## Supplementary Material 1 for "Post-translational modifications drive protein stability to control the dynamic beer brewing proteome": Session.swath (part 14 of 17)

```
          <peptide id="sp|P52572|REHY_HORVU.SPLDATEFGK.2.0.9998.True" updatedrts="8.35467363776296|7.92838963032365|9.18004302642618|9.06169503593577|10.6450392130226|10.6450742609053|8.08815174709706|8.10985764203967|11.6632825047391|9.32447120173802|9.13223298119156|8.27141912541356|9.3183260461631|8.39936568328793|8.4057031396345|7.76352817445702|7.78191863821582|9.32651293053942|9.80496785259868|7.7534987626329|9.51617898272815|7.80476127529801|11.426624143273|7.74744411497616|7.82076481033403|11.4048958219742|11.3547523071268|10.1521434582757|11.3381574806076|11.3488104969846|7.59114904814119|11.2574065641062|7.60657363863565" scores="24127822.5496518|2246260796.22391|26408550.1092702|1333839.00868602|749273.071427973|1664437.48451898|26985438.4532249|1413160.80545121|560823.023349488|1181328.59857216|544086437.104651|39973220.0639619|6636015597.09363|19934908.422782|7848691.122842|153202.121442573|155343516.176935|134280852.630607|699324527.300785|4079556.19395841|4468098.36389601|3183133.56306756|192414539.169443|86242052.9680115|76905834.3317788|20249700100.44|60502766.8477789|791880196.308842|241116034.908542|1192307.06128586|5208243.42690691|1220866654.97673|1250465.69543155" fdr="1|0.745920745920746|1|1|1|1|1|1|1|1|0.644329896907217|1|0.290076335877863|1|1|1|0.869565217391304|0.87750556792873|1|1|1|0.661354581673307|0.768|0.804878048780488|0.540792540792541|0.503562945368171|1|0.920570264765784|1|1|1|0.882956878850103|1" recomputedscores="-6.31466168347131|-0.975788384229308|-4.99922015465166|-4.73051631126826|-5.04471705896641|-4.91656594798641|-1.46823408756322|-6.14891389401846|-6.18454592212451|-4.92328061114198|-0.886882492943883|-3.19818643123933|0.672719589251631|-2.16199913901946|-3.93315701493364|-3.93371337418269|-1.91042991013241|-2.18299854361293|-2.71726431268481|-2.60130437222423|-5.07068606915917|-1.846454115761|-1.97508282846386|-2.28608919226719|-1.05243587693586|-1.13757508963988|-2.70828982073043|-1.83888627968645|-4.85796792308936|-7.23096788228891|-3.27901898841137|-2.41217862781526|-4.02368978704419" pwhh="16.072249975930614|19.96214719921733|13.490357509065422|13.027221370607181|13.054857726733417|14.469529001484849|16.761615205848468|16.386271646917152|12.588760814141427|12.916765088418078|12.996559545046184|19.082465805924794|12.857744342102482|19.498823116962313|19.81067991715388|14.330821419758417|14.966080954433803|18.268973782379309|22.771472306160902|14.286936332345284|22.384912550785085|14.045035066053414|13.366902434196085|14.386022228556975|14.133623912815354|12.913149477578109|12.668103259801669|17.996166196352121|13.411798682360729|14.547014472015105|14.211598117494757|13.874333318107777|13.818889616506384">
            <fragment mz="767.35699462890625" charge="1" ion="y7" responses="1744.89783108061|1511.51938116924|0|968.613687171527|0|0|6062.3589555662|5279.91297152508|699.52908108705|0|0|6931.19869081426|1182.47684095257|5166.47935509261|7313.89074412737|2832.59562552239|5686.02803923164|6483.29956724204|1220.91444057472|2850.75003822941|4804.61536142644|0|0|1375.30286561956|4199.58621954499|772.12392076027|1280.98635503089|450.881543066452|823.302566291924|897.081130452769|5695.63180485465|1351.91101440446|5816.69047160481" signaltonoises="255.713556281406|235.819969944224|1|164.243855974708|1|1|575.400205875019|554.871481741291|88.5856751050066|1|1|723.878767822996|185.536826432271|438.444137098655|499.74675418519|249.812746187673|388.153953453734|410.579517248589|175.621029198004|263.622057429524|383.279871846474|1|1|221.536707856633|400.029943514141|77.5117725329252|105.715470765627|64.4755249849077|91.8251990171402|93.0698179327356|447.463425935742|108.548403243567|437.404459618788" noises="0.110142631982014|0.0959968566894531|0.117294418370351|0.122239139385343|0.178256417407639|0.143167835285233|0.158329180185481|0.155315195726082|0.147800867308078|0.12646831663391|0.237638980528616|0.120724528110972|0.115809457837894|0.176646011394691|0.185318622800404|0.18398704281838|0.198693620951611|0.155658925077355|0.163780948604651|0.211194182581888|0.155728604811927|0.120172298938375|0.173781597478319|0.106950944784398|0.150005647759226|0.254114039511634|0.26868899933102|0.160546744250617|0.195162094225369|0.245350940774764|0.214383973051195|0.23431560463638|0.165188496031164" />
            <fragment mz="880.44110107421875" charge="1" ion="y8" responses="0|0|0|0|6067.8548626559|5295.63478512589|0|0|0|0|0|0|0|3609.98491900897|0|0|0|0|1811.98108753168|0|1288.05486687462|0|0|0|0|0|0|3390.16892273837|0|0|0|0|0" signaltonoises="1|1|1|1|798.430538686966|784.112291783419|1|1|1|1|1|1|1|344.196471645632|1|1|1|1|219.458044597226|1|117.101328985333|1|1|1|1|1|1|332.168185784335|1|1|1|1|1" noises="0.118529840847775|0.0959968566894531|0.13800652497362|0.0959968566894531|0.159010081701786|0.114772404163556|0.10344572427412|0.0959968566894531|0.0959968566894531|0.0959968566894531|0.0959968566894531|0.0959968566894531|0.0959968566894531|0.0959968566894531|0.0959968566894531|0.0959968566894531|0.134724286114908|0.0985665214908136|0.12971827356961|0.116594839870222|0.180631591161906|0.105738859722302|0.164192722417189|0.0959968566894531|0.145712178108454|0.243867298548244|0.237274646159363|0.128630668124726|0.139834233997079|0.195905557530213|0.205918598526421|0.219502165132667|0.162853007938548" />
            <fragment mz="652.330078125" charge="1" ion="y6" responses="426.172868763418|487.810440875111|0|0|0|0|0|1323.82513673074|0|0|0|2125.82983215321|0|0|8094.72024140505|0|3002.55886778131|1688.84982490601|6566.96854918448|0|7467.21262379974|0|0|0|0|0|0|0|0|0|0|0|0" signaltonoises="27.127407960712|65.2166006672003|1|1|1|1|1|71.5447484344628|1|1|1|87.4188904069079|1|1|272.789611252854|1|182.348578501245|208.685131296724|600.147780252889|1|326.058082908798|1|1|1|1|1|1|1|1|1|1|1|1" noises="0.280296557813935|0.15088265860695|0.144956761337785|0.305210910583011|0.40096082457536|0.285239145366368|0.274830322614038|0.314212416400564|0.335428359980987|0.225396667641658|0.545349953454027|0.363612384658175|0.110742653522769|0.24473070370376|0.248678089696066|0.127358636955822|0.192661754969504|0.223717130643305|0.127361959743409|0.157403389119344|0.237141565957427|0.216406212573843|0.302029934444955|0.196678628299352|0.316926453713619|0.369439144979892|0.395515070032716|0.250934348668078|0.283875315036957|0.333468989340457|0.307764848145227|0.417380769452752|0.287018281599369" />
            <fragment mz="581.29296875" charge="1" ion="y5" responses="0|0|15040.4666989724|18695.9312450713|0|0|0|0|0|18934.1171012106|66728.6034751257|0|19066.9040352471|0|0|19734.593817508|22832.5348258879|8746.59803755394|1371.83156135921|18386.1839315661|0|21593.415651858|1415.87689772474|21194.7103757135|32616.2114397497|3098.06933215485|3584.02076891965|245.460718877304|3681.90255289963|3526.7747021574|44028.8056281832|5558.02459140476|33151.7396750438" signaltonoises="1|1|953.604612481721|854.673465622294|1|1|1|1|1|617.965097307799|899.468523593204|1|714.544044136777|1|1|480.761005692566|442.316488236216|134.735273290409|47.5255136147782|511.35197235796|1|561.269037312256|39.6448383495694|748.631378890852|633.459759739468|40.1791859145406|62.0180288877955|8.96831672464399|66.0177512941051|55.8894165705582|648.250162578731|77.1170859745431|654.157639660638" noises="0.38078963148419|0.232638667816728|0.295517390247422|0.444305233455893|0.913403586344069|0.679516300255677|0.542056094983529|0.699179716659999|0.677610172644651|0.626292512644116|1.42660154666722|0.943990415562454|0.520819206219728|1.28355619592343|1.3171811404616|0.773506421467733|0.948997417265304|1.05483696352104|0.686903338607277|0.681137895174659|0.936133673075894|0.728434497429863|0.964625067655301|0.49748446751007|0.921832354667654|1.22229802621498|1.15117357852909|0.85837042596522|1.08235130291029|1.18436560015835|1.22650036430505|1.25961406971812|0.953544431971395" />
            <fragment mz="351.20266723632812" charge="1" ion="y3" responses="0|0|2185.4907738413|1626.69979981|0|0|0|0|3090.10470523819|3472.09694721594|9116.14442511824|0|3168.70424980891|0|0|0|0|1081.14881300074|0|0|1441.13019157334|0|1342.16529531154|0|0|953.867374545521|3205.55317663673|0|3128.19239797974|1772.80650080532|0|4160.43622485933|0" signaltonoises="1|1|255.350834759277|186.534741335057|1|1|1|1|412.352791786787|487.497983047389|815.15357431869|1|586.207559549511|1|1|1|1|86.7561087963522|1|1|218.674119028069|1|183.027478443058|1|1|157.459900465264|314.344042195715|1|373.271826006487|223.636028375203|1|343.362851230012|1" noises="0.272397847530342|0.15479031587897|0.14684426436032|0.220325341424983|0.41611474327145|0.259893858131578|0.204739562967402|0.164547495740184|0.171036490495541|0.119783267189137|0.189581673708783|0.136515492516251|0.0959968566894531|0.202840640976135|0.191776704050036|0.0959968566894531|0.102600005357909|0.0959968566894531|0.0959968566894531|0.0959968566894531|0.0959968566894531|0.0959968566894531|0.113948821513914|0.102465493223061|0.0959968566894531|0.118595570503791|0.145105848482664|0.127741039691166|0.0959968566894531|0.147963949253584|0.0979659076786002|0.150646020865738|0.115833032026099" />
            <fragment mz="480.24526977539062" charge="1" ion="y4" responses="2024.9270678933|630.058847253156|1436.3617483891|3528.19985134228|1224.26118430399|654.019198035248|978.652599034832|2043.94055698144|0|3118.62098051343|10998.8376991169|0|7357.89304043682|0|0|8420.16884158992|10620.611656832|447.162262233271|0|11599.2613876715|0|19069.2241600275|5167.37861195138|14542.3372909156|26076.0206698443|9094.21652558251|8503.91407765727|0|7401.06480456581|8597.49451383996|27557.5708667881|8026.12907979056|19885.0367505218" signaltonoises="169.060638977822|102.952844240915|217.890991273897|255.287583185958|93.4480208193404|91.8547584038463|92.684381444057|205.051962015652|1|374.355380823814|401.031551838471|1|632.699407681958|1|1|445.62470253772|412.804331227533|20.3285357373886|1|439.489161687809|1|575.857221695629|130.413594193428|552.564241286339|571.351614872408|178.351867458386|163.098671184115|1|170.029508561041|130.605245612564|586.670902592274|166.187173972008|473.775645511621" noises="0.0980935609224828|0.0959968566894531|0.0959968566894531|0.128201476893843|0.250251191625779|0.189178993048851|0.1642409560148|0.150976770940111|0.157635996337035|0.178036263890984|0.34591470339832|0.212834233627337|0.12605947364679|0.315845938693632|0.243207722781135|0.380273433045697|0.499371663452099|0.559929990701686|0.53379678723361|0.491691964593689|0.560499525052962|0.607045756825957|0.78859962617709|0.476077295920598|0.771766869645689|1.03888393883032|1.11192662792567|0.673279237820794|0.836635955090328|1.1459748439791|0.793143968966646|0.944170226089653|0.779608899150867" />
          </peptide>
        </decoy>
      </peptide>
      <peptide id="sp|P52572|REHY_HORVU.VTYPIMADPDR.2.0.9999.False" updatedrts="11.0313605527773|11.0066702909248|11.0238453324048|10.9827890364784|11.0122478410111|10.9243748200753|10.9915492078942|10.9393612376954|10.9967549546874|12.4275712896257|11.019056760176|11.015824743524|11.036725999104|11.0080684219125|10.9958442771827|11.0012251029199|11.0244581282377|11.0345044933551|11.0246079834866|11.0027446546413|11.052721026259|10.9976064378062|10.943581251664|11.0421523876843|10.9843079138415|10.9607200235263|10.9526754301507|10.9680470801387|10.9672501048292|10.9907562794352|11.0004193292226|10.9875511630486|10.963901547942" scores="94040340829048.8|2.52417298316255E+15|3257160758982.02|50921861088.7741|144547278491269|6705387761.94432|250670695092.688|6549537844118.79|989292977.546231|9091284.87118686|138137322188.369|205020777306.858|853606151168.832|3598265480156.9|2141245072550.16|4865556341315.22|42175690.2216784|16129070359353.3|92517177276.5233|3018630393936.58|18001598836.3942|308049823720949|588439133483.719|223873173799222|14794390917125.5|1413688604495.18|345572252787645|695231860139237|25803601847176.6|8068325418652.89|3087313428218.31|92002175640331.2|2274819.37899578" fdr="0|0|0|0|0|0.707692307692308|0|0|0.65979381443299|1|0|0|0.180327868852459|0|0|0|0.816753926701571|0|0.0496894409937888|0|0.0921985815602837|0|0|0|0|0|0|0|0|0|0|0|0.780590717299578" recomputedscores="4.65710932430727|4.94660874729634|3.99994337256512|1.95263047789835|4.00920378486875|-0.791748275512053|1.8006214722222|3.4150776787778|-0.888478110975018|-1.87231323494882|1.93311254482531|2.00127485830619|0.993062968178242|4.11022148287716|3.53175741290915|4.30046432376015|-1.72689518363343|4.09052882035897|1.41015787753426|3.20087904864097|1.22794067087391|4.48951567617107|2.70720517994464|4.50494735220675|2.81939254116321|2.39130564971455|5.38288157650235|6.27456374076644|2.06089827057478|4.01211670781313|2.11212273182052|5.71518890503171|-2.20505621943484" pwhh="12.6100318041268|12.727939427999909|13.433508301159367|14.639853721122916|14.039642607854898|17.282199143980829|15.918916876896818|14.994066897036438|17.306764616650241|10.257168485103001|15.046748280566277|17.160773581540344|17.668943859498313|14.24593235655307|15.273287633252719|13.044976406216003|13.015147484517579|14.658067936638629|13.875545948430702|13.71973100077286|25.314643504859831|12.357653515313626|13.163109634644025|13.412711053302681|13.297247582474659|13.628701019108309|12.805145294972803|13.485323132937822|12.169370592391738|12.989628451603616|12.630254391843406|13.204820857248359|12.567514625169107">
        <fragment mz="914.440002441406" charge="1" ion="y8" responses="6133.92879148412|10440.927775012|5494.82969140639|2913.14863928382|9627.37655566229|5537.28905696063|4348.24928100677|3933.61729380926|4807.51858686329|0|7373.70783654997|4013.11033703481|3908.80002596361|8378.22325847631|6515.16308777108|9542.97323025601|11577.0039537679|12079.1877523756|10560.0364497506|6580.00150561068|9369.85585402441|8847.73699832377|11694.9861153573|5698.85517986044|8699.46889745183|14915.1691572656|10353.6402827388|8789.63129244903|9106.5994007607|13488.1416760472|8064.30305897212|7758.30378974596|6703.1872246299" signaltonoises="445.145804611229|572.326532327716|389.09270853662|173.665330866763|294.101471040154|279.320928129318|283.584501839108|239.757339414275|288.209383341788|1|327.524863165654|285.762542385728|296.11877714769|360.383822418566|344.983736404511|530.8041918272|554.541729143899|391.285363171067|396.454400877431|367.446380105331|345.389325604211|202.276787046434|177.166636056488|154.056424808778|232.454337737863|285.235636768609|234.077290482651|313.698665947739|268.218147075866|269.504174347887|225.881039829388|211.074955745504|223.823148296074" noises="0.271412509283601|0.385727940312062|0.2856994343188|0.366979410489737|0.609790971316551|0.340791531846512|0.256616175248622|0.297177054818995|0.271611005911668|0.214325688575018|0.389247138367743|0.242237666803738|0.199061411712717|0.433637360689245|0.282534235842223|0.335112863930491|0.409392483071506|0.507874683604499|0.467779125461616|0.379180843104761|0.493418457593002|0.951866269926632|1.21787686332517|0.686245051443925|0.787657364697719|0.989160076532051|0.962148269455603|0.492174316423261|0.775821356978126|0.994296125141543|0.758729527819833|0.825096122397317|0.624938446637109" />
        <fragment mz="704.30322265625" charge="1" ion="y6" responses="4517.83981808465|4822.66923622845|4424.11462127948|1292.50063959002|3787.44594116523|1509.03016299504|1660.89402410806|2031.37122013153|2234.65510339691|1085.39836747636|3046.66362023955|3993.53032200104|1500.34725576707|3070.27405754015|4085.36427778618|4090.09389126284|7930.18708303176|7330.21518005159|5244.86814537906|4753.25168148056|5464.67109850574|4852.15284574902|6123.64410642482|3965.34647176507|5255.86838356816|5807.28821826757|7263.68036244377|4042.41751695218|5959.05188396228|5200.87600423606|5731.51173204718|6165.4298838995|4973.62372592016" signaltonoises="678.220994953705|648.425671042252|680.758250461043|235.920706396938|470.090028711915|274.011430606429|318.395133573937|286.856111716872|301.812398734996|169.159463780081|366.991853027958|414.36369124622|251.151796827195|351.260139567978|419.643831386503|459.139261160279|513.067436144826|479.980265226091|422.218071699792|324.839816584005|382.748972562491|451.351927345924|325.869777546713|378.639802621269|451.964336593575|501.75990631008|468.383416819082|425.729648607403|451.532211837642|470.024076407486|415.713040569634|498.619434155481|439.587064972354" noises="0.0959968566894531|0.147803325338514|0.0959968566894531|0.107676392378819|0.157389527790125|0.124647354967354|0.114324657205601|0.114605698821727|0.150007190276026|0.115665920764295|0.129197121594138|0.129310484858013|0.117958687284038|0.158393973604658|0.153817999218887|0.171269506650907|0.235794567273059|0.227932938366482|0.201400724878224|0.242760690163642|0.237414601345973|0.175850540249152|0.29282521157849|0.129281944002895|0.219337471819637|0.238818493795525|0.290459842712414|0.165554948369229|0.230067283673723|0.219271184407801|0.238296912754622|0.223726576471438|0.187572831326424" />
        <fragment mz="817.387268066406" charge="1" ion="y7" responses="1135.74003083999|1903.86362200197|1294.73995129494|247.527723048224|1853.48842650065|921.023325468802|286.993923299239|2246.82025811935|866.487020771163|0|2331.04791469975|1413.42046242784|1909.04902907016|1645.26826517654|2102.83947364579|4262.96429096095|7436.28340078894|5581.70818050967|3813.52205567718|1907.90592474041|2467.26203891852|438.224505572899|3116.51969090871|319.269908401365|1649.4012111799|3212.49977795707|2459.54021293243|1449.74979353023|2350.2940294496|1755.56431855024|2368.25620579017|1854.88719400797|1596.7378241109" signaltonoises="125.998276069076|175.598415408419|124.43557036532|47.0148836275497|105.906788083174|84.0746752947999|44.1727748910355|162.971311630579|97.6722768917564|1|144.74323760877|138.841731794857|119.90040614169|92.9646075364849|98.3894201084884|55.2301154412021|74.2001965742476|78.9997254988534|47.8075497898095|32.253347608325|38.0318904350285|17.7423674708815|41.8727228978909|18.7400639262706|39.9051248007783|36.2312180532998|47.1443364270025|41.7581225634272|58.3349921252291|41.6044308087388|51.2040002559278|40.9224006654355|51.8101906077599" noises="0.216787987521223|0.227158586067544|0.226118389993251|0.156085270482237|0.323122442202252|0.204252974055706|0.189750387352627|0.22262083009934|0.189342426019607|0.192133286310144|0.330046871123483|0.233632053549437|0.248144696439483|0.391775281227946|0.431386864510143|1.11188050955668|1.32129294157017|1.04857471860233|0.993413952682316|1.03402515137983|1.24420825816407|0.828828694117697|1.22821243308719|0.589866236489424|1.00387924392692|1.56549952544483|1.34304561529406|0.829195739512341|0.862802179224943|1.16649187734514|0.900206621711298|1.10811716944675|0.70624740839217" />
        <fragment mz="1077.50329589844" charge="1" ion="y9" responses="1252.86611782069|2667.12822022697|1439.25940610406|1173.72339945581|2180.36402462648|1390.56276229296|1360.10612569732|671.698378049756|415.925329875296|276.288306036985|1606.56071415628|1360.68580390264|487.070288307415|1426.09374219327|1421.95878412802|1087.47811399032|2608.32633014519|2421.35788089345|1834.89442056267|1792.91818947556|1832.70410104495|1967.72621764154|2471.72179022514|2122.11110969661|2251.11496763814|3380.93779952943|1760.94245956149|3102.33845753211|2386.97409591426|2785.52747081373|4137.80676590576|4383.3509267205|2791.41400363624" signaltonoises="223.755992536608|501.210869583844|257.766336521941|163.808290874019|354.458947928382|202.767976580147|213.964521159437|92.2393968667388|81.8329109761541|80.2079786216219|258.754290513719|207.360308327588|100.657427761224|221.704465859406|245.035945247856|168.126353532372|281.937245219404|272.405330899224|400.833291892537|265.646299811771|240.251179483612|305.211862876809|232.540662162745|310.736490101814|321.441776277648|292.890426416855|204.978698263781|347.051121730395|224.141190917052|331.688954499296|431.271275199372|371.282744584077|305.434901943235" noises="0.0959968566894531|0.0959968566894531|0.0959968566894531|0.0959968566894531|0.108472245014981|0.0959968566894531|0.0959968566894531|0.0959968566894531|0.0959968566894531|0.0959968566894531|0.0959968566894531|0.108084964938744|0.0959968566894531|0.0959968566894531|0.0959968566894531|0.150478258707878|0.12235241146899|0.156742433015434|0.0999705808454608|0.114193743636962|0.169418309401204|0.125066811515376|0.163146613629618|0.0959968566894531|0.133097200304169|0.185480120694669|0.198158589126484|0.132393116496444|0.172902302269343|0.14799825181777|0.128484734693637|0.173383160136599|0.138530228477179" />
        <fragment mz="1178.55102539063" charge="1" ion="y10" responses="0|827.436089394701|349.103114238072|353.661508718448|0|0|364.669422024642|327.272623860359|207.065400539054|0|491.35070270835|771.28846223902|0|1705.64207142381|1200.6058506389|0|0|0|0|0|0|0|0|0|2079.2137176323|3410.12413533303|2641.62061928503|1649.1089636176|3050.64752094589|2457.39766547564|1710.15481036325|1873.97573532921|2513.17988927287" signaltonoises="1|166.924018966557|69.2279809444004|78.0949184797123|1|1|55.1482767477482|85.5708976686658|55.2503008723241|1|89.3267951791375|159.292881406091|1|224.984685343708|204.311038749348|1|1|1|1|1|1|1|1|1|216.2162839925|116.724683788781|161.723045225875|160.186089568981|203.572732214269|187.408566019856|139.171334824883|126.107278061645|246.254334200795" noises="0.0959968566894531|0.0959968566894531|0.0959968566894531|0.0959968566894531|0.0959968566894531|0.0959968566894531|0.0959968566894531|0.0959968566894531|0.0959968566894531|0.0959968566894531|0.0959968566894531|0.0959968566894531|0.0959968566894531|0.106943138801153|0.0959968566894531|0.237614986441689|0.240273860982434|0.297239755694163|0.230222691043394|0.226124288674774|0.274084123427963|0.220264330714689|0.184108036386438|0.133463173108711|0.1517167943387|0.401152985467944|0.266800998751366|0.15016756631971|0.194714979704625|0.199964353052889|0.191043547505046|0.287841857492482|0.134164250822916" />
        <fragment mz="387.198669433594" charge="1" ion="y3" responses="4319.79380018584|10546.0213922229|3179.72459086428|1801.3630774373|7068.01842225184|3127.53332225103|3016.77714841722|2623.35931364289|1872.85889049776|1784.22301443238|4674.3530963394|3910.31820047861|3056.28138363264|6317.35292700398|6595.42016543929|7941.8007783605|9265.57687323855|9279.11600330582|9504.73619450595|7538.00670751724|23191.8120166589|7990.95431089671|8397.15700415877|5914.70904600023|9925.37476879147|10332.9893506044|12268.7263894378|6561.27777961665|8763.44340793818|10628.7533312241|8958.9564300991|10204.6373739864|6677.61441265992" signaltonoises="209.534479925351|567.744922995789|208.822405785618|150.689928049116|350.215737826846|260.609405491866|278.685926321921|246.440052526342|189.08724270649|223.692159733595|340.56694144593|387.472327565396|358.956242736382|388.529649257133|419.33639370388|474.162281072707|497.341655564179|568.660188590932|518.878397614635|533.964674763425|836.81512682489|555.139914623562|511.797093616766|462.787343438941|677.238392450594|494.371300924655|588.175153538405|414.144087110364|498.440189095432|537.604524231011|535.761608140331|514.546285625812|547.376306535044" noises="0.479588903125712|0.334289104287211|0.355920027912094|0.298699976419696|0.416630264607678|0.284016266891618|0.21045899924846|0.220333187913635|0.223730453900058|0.151376782522774|0.284298568517571|0.179891605238671|0.146833259281191|0.295818725069805|0.284726431807261|0.354394411324827|0.353898095106052|0.321527584410836|0.29508364566363|0.285568162125699|0.277280060647543|0.257164942325636|0.374862661457173|0.243227460357823|0.285013762536297|0.453203798262221|0.40097176433017|0.330292354443871|0.336675897610176|0.415227765528711|0.313428745499924|0.392247878954817|0.263561075638271" />
        <decoy>
          <peptide id="sp|P52572|REHY_HORVU.DPDAMIPYTVR.2.0.9999.True" updatedrts="10.6508688511365|13.0929926440856|13.079465470078|13.1540430069565|11.9516857185706|11.4304512320947|0|13.0058476254309|13.0445259970072|12.6130212015513|11.5301708606107|13.0587344356143|12.6417474618098|11.1249017259303|8.37606706636317|8.63310214897852|11.5644060037506|12.9880658962466|13.0869515143927|11.3677070599202|11.8602970268574|12.844629037028|11.4662428173966|12.0681613514532|11.6994958772839|12.2715041138828|12.9439504112252|13.0376601926293|12.9898525291291|13.0603842311535|9.9470239502249|0|0" scores="3098675.27486392|2027195.0511875|82544.5532753155|4123979.25822553|3772770.1122086|1233799.58831394|0|106162865.460994|1310669213.97783|9400818.05072775|6393161.96608606|7288757.8575553|641319.488951894|327913.240124715|3704888.51932815|362842.105716833|4213724.17561675|546518851.041406|124607779225.643|64372458.2848217|239963350.198361|40371240.707383|196966.068181342|10336780.9186772|432796097.980457|11563438.5891211|107224.225577113|400890.497789462|32733996.3530926|7698863.51323885|522199.007394629|0|0" fdr="1|1|1|1|1|1|1|0.91196388261851|0.615384615384615|1|1|1|1|1|1|1|1|0.454054054054054|0.0252365930599369|0.666666666666667|0.531165311653117|0.792380952380952|1|0.938223938223938|0.711206896551724|0.921529175050302|1|1|1|0.74012474012474|1|1|1" recomputedscores="-2.82502880334652|-4.13839566730977|-3.60748630828438|-2.13895731762939|-3.57414579144231|-4.52692755199179|-Infinity|-1.37516034498272|-0.766309938741571|-1.85777285418356|-2.4014827809596|-2.4478694948294|-5.1311201299967|-2.93011276708265|-2.268945611115|-2.85193745005879|-2.72729127844771|-0.407484924777367|1.50056259907413|-1.47023079742607|-0.661013764694666|-2.40461505957875|-3.7681049516885|-2.84363436932674|-1.7144212122748|-2.72398980550993|-4.13726359256096|-2.96454016299109|-3.84874800889313|-2.02248032695051|-4.68355462785427|-Infinity|-Infinity" pwhh="19.487469364275881|13.363743899396878|15.833864453213273|10.943660882385586|25.201837344525178|21.388657014529|0|12.213989398009039|15.133096833110393|12.5115860312331|15.144334212560986|12.311881419328511|16.048543249025549|11.533265204995319|12.22537000968399|10.032284576775528|15.114767353477802|12.558800372133593|13.075667181367715|13.710026306983609|13.054292418180166|12.588548868254462|15.628029704612649|19.8406846874873|19.884459504000628|18.003816585167758|12.866657049727031|14.759218739269246|10.380411776001436|12.64911615419593|7.4080273817184379|0|0">
            <fragment mz="950.5128173828125" charge="1" ion="y8" responses="0|0|0|0|1642.14951587363|552.931842406892|0|0|0|833.669860488056|393.16300932377|0|1040.05629570308|601.322616322319|3600.0835357284|1177.00296156578|0|1431.85806393287|948.225362134619|226.34875583505|0|1278.80885572559|972.696140251508|0|0|0|657.308814556968|1325.19525676371|0|583.508279009867|0|0|0" signaltonoises="1|1|1|1|135.708998216467|58.1496569176412|0|1|1|190.152514479901|45.5064167746564|1|155.066227774836|76.9831961882153|392.787887592716|156.912015779764|1|143.080644974955|100.880330802923|61.2893471837505|1|174.517427056538|128.89783172745|1|1|1|84.7881518023807|156.838015465708|1|81.2637420681108|1|0|0" noises="0.0959968566894531|0.0959968566894531|0.121890272506484|0.0959968566894531|0.151460660290052|0.173553755694927|0|0.0959968566894531|0.13050405229477|0.0959968566894531|0.214929358041916|0.172267422852414|0.100180804231|0.21046894138744|0.208007388285451|0.161907368270057|0.179113631661697|0.146053195075709|0.154224178327081|0.113462122371484|0.142758181756051|0.110947032706325|0.164027346510027|0.0959968566894531|0.128553815856017|0.196827886787332|0.13841864746644|0.0959968566894531|0.0959968566894531|0.131922728970702|0.0975553679628774|0|0" />
            <fragment mz="748.4351806640625" charge="1" ion="y6" responses="67.8382642521819|922.92505667083|295.854432894112|612.886813758578|0|0|0|556.674942393715|864.008372502428|0|0|229.542178061554|90.119206625253|382.181037346227|0|144.990220285456|1222.79806561981|227.707425010463|0|220.924975922777|0|1078.09137797887|0|1828.60787987044|0|2035.89823160821|0|0|776.826179951428|0|0|0|0" signaltonoises="20.8887092578091|197.47362044541|78.3781885727844|157.916512671305|1|1|0|134.0653329275|191.292035779573|1|1|51.9388836725903|21.4438735646618|97.3525483052378|1|39.47950990959|173.535721974445|68.3675904374905|1|70.2582484169991|1|205.34267474074|1|276.84484632174|1|294.885566477522|1|1|174.876869805539|1|1|0|0" noises="0.0959968566894531|0.0959968566894531|0.0959968566894531|0.0959968566894531|0.0959968566894531|0.0959968566894531|0|0.0959968566894531|0.0959968566894531|0.0959968566894531|0.0959968566894531|0.0959968566894531|0.0959968566894531|0.0959968566894531|0.0959968566894531|0.0959968566894531|0.0959968566894531|0.0962888623059665|0.0959968566894531|0.0959968566894531|0.0959968566894531|0.0959968566894531|0.0959968566894531|0.0959968566894531|0.108708553119532|0.143034296558432|0.153450878384541|0.0959968566894531|0.133113445305054|0.10148956985507|0.0959968566894531|0|0" />
            <fragment mz="879.4757080078125" charge="1" ion="y7" responses="0|8037.16320187722|4678.7710998924|3136.46705898424|0|1271.68579564649|0|6330.55713424991|3298.19921095987|0|3482.94877607314|4275.6679500057|0|1384.78053335485|0|0|0|3724.87542746889|4390.69417378963|344.738910686142|2245.74782145153|3228.0359095734|0|492.081392223075|1185.38646437826|0|2190.19075351015|1538.6486319821|2644.31655212726|2629.44242574448|16.7656921677204|0|0" signaltonoises="1|1395.34233926451|666.543106086452|714.786477747958|1|122.091826309327|0|847.065738048339|767.061476545561|1|135.659199203772|623.517671380057|1|92.7608895322876|1|1|1|608.762899416419|481.299371661312|62.9585894576288|225.744394679974|427.856782297734|1|100.018886793223|188.05724700558|1|352.614978629616|318.235423409764|431.344458423875|365.633760524204|8.4206833589694|0|0" noises="0.152959432628039|0.13667729700349|0.16185830572874|0.0959968566894531|0.232953424441685|0.13466551878401|0|0.16916167315031|0.0961474884604696|0.110162754317327|0.292977092199074|0.153267663524327|0.0977052314609446|0.202221093799022|0.15830769451806|0.170930593458875|0.236133346981074|0.133337934329852|0.194040241904442|0.148484368486114|0.137229000680877|0.121811609560517|0.165833625619723|0.0959968566894531|0.0959968566894531|0.136028814172915|0.104053040877255|0.0959968566894531|0.106750484370985|0.130966475094543|0.0959968566894531|0|0" />
            <fragment mz="1065.539794921875" charge="1" ion="y9" responses="0|0|0|0|385.875980554873|337.307150246847|0|0|0|0|261.847185219081|0|116.682656426164|616.638195158231|187.400850136195|178.657836071493|3067.9022928516|635.580140256973|357.681638633768|0|9888.58925309281|845.064948271689|0|0|0|612.287738537224|1486.44723990155|282.472370796436|0|0|0|0|0" signaltonoises="1|1|1|1|25.0590458517789|22.5340998817157|0|1|1|1|28.10776531638|1|38.5491713397501|65.1569582825885|62.6798923864913|50.8914865865828|221.526417889617|71.8810461178819|53.4446571780259|1|740.019461908668|121.559802273964|1|1|1|112.935796931868|290.142366777941|74.555170767196|1|1|1|0|0" noises="0.194172905310697|0.128673245778232|0.178034865950321|0.21930711938796|0.420164178428716|0.298256447932843|0|0.184661510818935|0.191939477504034|0.0959968566894531|0.222121356334373|0.132874219505816|0.0959968566894531|0.190325591104509|0.0959968566894531|0.100614450513408|0.177608153841816|0.29270963421462|0.194309980097575|0.162265310801423|0.253118061278991|0.177125884757855|0.17511261288697|0.0959968566894531|0.118051419040291|0.0959968566894531|0.108730430748352|0.0959968566894531|0.0982645863114429|0.116187576883077|0.0959968566894531|0|0" />
            <fragment mz="1162.592529296875" charge="1" ion="y10" responses="556.389769157347|671.726041769881|666.354207099366|153.157582112667|0|0|0|1077.07508741695|1073.83613736974|665.920415933653|0|0|0|0|0|0|476.257882075974|2242.68918672014|1773.95270250986|0|2085.4900978465|1498.08371281883|1190.29178463467|426.215848618082|562.45805727292|0|1825.59177218521|1004.41475267043|832.222709763019|1420.01667831864|0|0|0" signaltonoises="87.8580465729617|126.793046346741|120.013551735003|39.6981092320808|1|1|0|154.820267655213|195.180691603161|82.8108681678878|1|1|1|1|1|1|90.2257813203934|377.852263304047|399.222984552983|1|320.263790358673|345.224459861673|165.983440477276|100.308994281571|80.2897033260265|1|410.919059985313|215.166323083208|232.219888880001|338.262452349247|1|0|0" noises="0.0959968566894531|0.0959968566894531|0.0959968566894531|0.0959968566894531|0.0959968566894531|0.0959968566894531|0|0.0959968566894531|0.0959968566894531|0.0959968566894531|0.0959968566894531|0.0959968566894531|0.0959968566894531|0.0959968566894531|0.0959968566894531|0.0959968566894531|0.0959968566894531|0.130328273520986|0.0959968566894531|0.0959968566894531|0.142154311301406|0.0959968566894531|0.0959968566894531|0.0959968566894531|0.0959968566894531|0.0959968566894531|0.0959968566894531|0.0959968566894531|0.0959968566894531|0.0959968566894531|0.0959968566894531|0|0" />
            <fragment mz="375.23504638671875" charge="1" ion="y3" responses="0|847.153443850461|1007.09341348862|121.530321212412|1694.39332661362|1245.93724713803|0|0|0|527.562337446903|832.212639736005|0|0|1149.96097893355|390.706484377377|0|4113.2051397808|0|0|3810.8438592493|7271.41545049864|853.700239878359|5314.62500441456|0|1750.21874822521|0|0|0|0|0|1809.14020934733|0|0" signaltonoises="1|128.672076214116|160.441329449996|43.2223770107336|223.213451646365|177.682977649763|0|1|1|109.403976013323|171.69176839973|1|1|224.918131527844|81.6853085946068|1|596.373554384673|1|1|525.679667225646|723.576061768789|182.112804076084|686.395784297019|1|226.456247485177|1|1|1|1|1|167.604159215513|0|0" noises="0.0959968566894531|0.0959968566894531|0.0959968566894531|0.0959968566894531|0.0959968566894531|0.0959968566894531|0|0.0959968566894531|0.0959968566894531|0.0959968566894531|0.0959968566894531|0.0959968566894531|0.0959968566894531|0.0959968566894531|0.0959968566894531|0.0959968566894531|0.123342216633691|0.0965165157077978|0.142267566040682|0.139216260162351|0.132832849300792|0.0959968566894531|0.110520236805581|0.0959968566894531|0.0959968566894531|0.0959968566894531|0.0959968566894531|0.0959968566894531|0.0959968566894531|0.0959968566894531|0.0959968566894531|0|0" />
          </peptide>
        </decoy>
      </peptide>
      <peptide id="sp|P52572|REHY_HORVU.NMVDPDEKDAQGQLPSR.3.0.9998.False" updatedrts="8.04382160397699|8.34574242082958|7.72487728320096|0|8.39580351815545|8.36590365485373|10.7437166137791|8.40089815188219|0|8.33592479588561|8.32433789803401|8.34575466747966|8.33953899499718|8.37764500410335|8.3371753355252|8.37068069405109|8.40791438484991|8.40089432021465|8.38253087909018|8.38238731071927|8.42067619579312|10.8299003995548|8.44380691267782|8.46884615838214|8.40906762133448|8.42325834333274|10.6357568901521|10.6487096173271|10.725600748551|10.7960753385457|10.7223101859761|10.6542239007503|10.7561926887922" scores="262578843.796475|71608621207.293|4913905.29087378|0|172836685230203|28730283452.5485|327267.644003985|139663457828.172|0|3543040067.4958|14610252603654|729097080.364254|1460647.24718748|34551010434209.6|15340624982072.8|207284435102146|232290569194650|6579043922699.81|287013710757501|34870886854.5546|332686758034.551|321532.881928164|817168351080.991|1711043.91813391|8045134.79998056|100902009146.536|1594758.02573345|40757979667.3106|1446720.7018792|12776988.3623814|17856.5147494418|3015801.00343964|66709.2437809334" fdr="0.56551724137931|0.319526627218935|1|1|0|0|1|0|1|0.256756756756757|0|0.569920844327177|1|0|0|0|0|0|0|0.115523465703971|0|1|0|1|1|0.0879765395894428|1|0|1|0.675268817204301|1|0.766816143497758|1" recomputedscores="-0.949458030554423|0.378267210962547|-1.78521457764718|NaN|3.99020867290149|2.14400597498192|-4.08357902307096|1.7729714108232|NaN|0.656089916945453|4.0079473026837|-0.455654047102217|-4.82478840959427|5.126710912296|4.34812229763401|5.89154952335956|4.99102420916173|3.67307733615443|4.84961563036566|1.23874219775399|2.48087750768631|-4.49187989528324|2.79690876659691|-3.64242092080518|-3.49870760425876|1.21697109211042|-2.95296249122608|2.04264672293403|-5.19039736542741|-1.7882381991934|-6.12566129322318|-1.76920651112749|-3.73781712125086" pwhh="12.96791479556804|13.199588785176525|24.925025529708559|0|16.420995995176362|15.015868485076766|14.294723419849882|21.191150448416963|0|14.611434325234574|15.463186857531904|13.324434457945536|18.468456517880675|15.545923167836008|20.164236237975167|13.739636932153307|14.49953381802592|13.362163201090866|13.39368653196755|23.321393153357054|23.069543162314442|13.00824952810987|14.541440548807346|27|17.455730793203287|23.201535311596306|11.666146893343839|12.540627165980132|14.313195026693675|12.827680156927837|14.20710880425778|14.03392802770003|13.068254620207325">
        <fragment mz="720.857482910156" charge="2" ion="y13" responses="1067.905717978|354.815107535068|382.059443747651|0|3417.24255060453|2026.76518115156|0|2160.92157842259|0|2906.98100952928|5220.94492643109|2737.20401933095|2065.55909832396|5193.21644191599|3977.64167956875|3533.52667509232|5110.26902842701|4046.32231200078|2949.03122715417|2774.83410816629|4526.60618409182|0|4988.88647023837|2973.57940994101|3377.12724584226|5842.3100237331|402.338041453212|188.874929943365|0|698.552595951911|0|0|0" signaltonoises="146.861314840659|73.3997145413045|92.5868804477615|0|463.761414375031|412.85131149453|1|306.774350554625|0|498.879687814965|758.899228566685|525.259205045511|308.921003268954|783.104002808584|563.396188662615|583.954607711603|609.577616031063|792.798304556217|492.885183781995|542.817932336844|817.395178388368|1|770.098204900956|497.454284354282|616.226231349044|593.684723508764|83.4227686906486|48.5422138626026|1|151.699876982977|1|1|1" noises="0.0959968566894531|0.0959968566894531|0.0959968566894531|0|0.0959968566894531|0.0959968566894531|0.0959968566894531|0.0959968566894531|0|0.0959968566894531|0.0959968566894531|0.0959968566894531|0.0959968566894531|0.0959968566894531|0.0978223896064973|0.0959968566894531|0.15165349409149|0.0959968566894531|0.0978222698852843|0.0959968566894531|0.0959968566894531|0.0959968566894531|0.100525745413305|0.0959968566894531|0.0959968566894531|0.136423380738099|0.131339915198152|0.0959968566894531|0.103911892620467|0.0959968566894531|0.0959968566894531|0.0959968566894531|0.0959968566894531" />
        <fragment mz="827.905212402344" charge="2" ion="y15" responses="841.98421808057|429.902184644826|0|0|2891.55610551259|1674.57839685529|0|2217.50009864234|0|1786.07612442719|4649.74255171841|1667.19295560627|786.860395429431|4969.5065311727|3338.03115963329|3499.10208229621|5119.51761874969|2890.35436492298|2622.65374641576|3182.04265199617|2138.40720608117|0|3165.87519053518|1549.31075473947|2672.67545314848|3909.3790897879|0|0|0|0|376.957472955212|0|0" signaltonoises="126.356725585574|88.7461569146785|1|0|457.535439887075|335.350004410268|1|293.13126062941|0|229.832429703137|702.152125805894|280.408815535523|167.290070035676|660.208187466681|633.623510009348|566.180473447865|661.60194669738|473.233034642873|455.031134799698|444.512134020857|379.802031029156|1|355.202636544767|300.755261738954|426.167577400512|515.72789370767|1|1|1|1|83.205458954289|1|1" noises="0.0959968566894531|0.0959968566894531|0.0959968566894531|0|0.0959968566894531|0.0959968566894531|0.0959968566894531|0.0959968566894531|0|0.0959968566894531|0.0959968566894531|0.0959968566894531|0.0959968566894531|0.0959968566894531|0.0959968566894531|0.0959968566894531|0.125453734874418|0.0978830977220129|0.0959968566894531|0.119188058935276|0.122577236947147|0.0959968566894531|0.168698064351127|0.0959968566894531|0.0959968566894531|0.110746139412141|0.0959968566894531|0.0959968566894531|0.0959968566894531|0.0959968566894531|0.0959968566894531|0.0959968566894531|0.0959968566894531" />
        <fragment mz="778.370971679688" charge="2" ion="y14" responses="640.088366587576|1338.35930430495|0|0|1489.06652966569|2544.95747777295|9243.62452410665|691.565184492519|0|930.77658229832|5365.40486202285|3096.8118098879|1083.23931961612|6061.730575595|4301.48552615633|3814.59462692301|6253.68713750915|5024.50600544881|3633.44303117592|5458.84816480495|5636.05046641288|0|0|1446.22601546645|3940.51484190485|6408.01539140665|4425.5709524153|1388.4457472279|1314.389585684|0|0|2633.37757630351|0" signaltonoises="96.5894186886041|247.765691539993|1|0|109.91973527315|244.121742767213|1147.15852761149|90.6202685669324|0|133.015380394377|230.725173478781|164.530400148646|117.904901817851|192.865606115985|142.751752393963|212.425762398559|317.404627360569|254.443901115423|234.381715193982|273.869188922518|309.333336155741|1|1|177.212829920007|412.343364982699|332.287206180252|185.67710246582|146.319981844573|134.165761828151|1|1|172.18292753548|1" noises="0.138479966180959|0.0959968566894531|0.115668885741004|0|0.294480085496823|0.187389499846432|0.176237144486574|0.179765148688126|0|0.111474887024174|0.285902274037111|0.263543309561981|0.148549583574041|0.341239630692453|0.398874254964175|0.22623792368948|0.261664653551431|0.234541584822658|0.20042250424614|0.223090618790915|0.221909240772675|0.218645790167241|0.334926021800146|0.147647100659303|0.127371737616224|0.227793594898191|0.33842918313777|0.194759956894114|0.174719878625366|0.264590042770097|0.170896828183861|0.220260181659243|0.184605790777864" />
        <fragment mz="856.463562011719" charge="1" ion="y8" responses="193.078972714236|159.267275949113|0|0|1899.93505182607|1975.29360322114|0|1787.22225241352|0|1339.88061331675|2676.5557691399|2417.25724883318|1363.046909228|3049.09227389323|2893.45179481978|1718.18527238785|3238.42380915154|2526.99892215194|1897.3735119774|1567.24316444241|2494.51178465579|0|2661.91753813015|968.454879381009|1506.70099958935|2730.99990519236|564.679298048354|1983.4056871282|2879.6351492579|1497.2822941545|2241.38639612513|3277.85098802392|986.278169979572" signaltonoises="58.1908084278587|32.664373426374|1|0|292.692465715334|271.009109732531|1|234.274698214702|0|194.509473113336|424.791431875316|311.115214175754|161.575297565955|468.360094177382|455.530069341655|308.754505950046|466.059203789396|359.52707611615|294.114593442323|192.943106955449|283.300913824888|1|177.735898039732|183.615535726113|240.455889529295|146.988226718725|80.230347361641|358.001609763789|344.677762845896|249.532325622761|291.324894611733|397.863835169709|212.478996771274" noises="0.0959968566894531|0.0959968566894531|0.0959968566894531|0|0.0959968566894531|0.0959968566894531|0.0959968566894531|0.0959968566894531|0|0.0959968566894531|0.0959968566894531|0.0959968566894531|0.0959968566894531|0.0959968566894531|0.0959968566894531|0.0959968566894531|0.124814926805758|0.120864666341662|0.0964576130155781|0.109133540269486|0.13817882367187|0.143688751735373|0.196455655157902|0.0959968566894531|0.110275207711378|0.278632917131908|0.259865714042133|0.126033263187928|0.204443231439616|0.189142479966603|0.184203399438859|0.184426440609975|0.136834346770708" />
        <fragment mz="971.490478515625" charge="1" ion="y9" responses="878.404088079836|652.520695071157|1103.56938487511|0|1890.16275735914|1858.29345958633|3180.09409510816|1264.4412012959|0|1334.79564345855|3329.02254928553|1892.64226042209|1693.35523967191|2155.46684387051|3095.72372075579|2283.87605517333|3418.24161180124|3044.56222564121|1904.82223434502|2615.39319058319|2615.87101567854|48689.1530925764|185.241246229521|1310.43730016247|2848.91667177047|3895.56298263585|9890.82496609265|4112.55043001498|8385.17240227508|6896.63297270503|7252.7021890868|8876.52552916837|5419.88608047206" signaltonoises="137.382538479587|103.025795612733|157.180589996188|0|279.463636878044|271.644130825009|638.661544783003|173.206826441556|0|234.951377884356|221.427951708133|316.14896165277|282.505218959984|267.524672330233|506.022725026113|66.3330210224114|91.341462335416|86.5351271767286|37.1742852786877|50.9110351703985|45.946936563758|2617.53489593674|9.21087852311192|72.8926167416894|268.419719729056|208.790832016709|848.885759619765|629.032929338277|881.770086501805|1014.26451987125|1001.9085163495|908.19628002574|999.819778005277" noises="0.0959968566894531|0.0959968566894531|0.0959968566894531|0|0.113359110789736|0.0959968566894531|0.0959968566894531|0.108313711767684|0|0.0959968566894531|0.15486353715799|0.0959968566894531|0.0959968566894531|0.13106019272277|0.104631576219611|0.543351786283758|0.631359272608023|0.620104148463819|0.74624615406926|0.688177526098817|0.754990383082128|0.415097884634147|0.7637426019617|0.266892215318939|0.156089607782371|0.223342789628382|0.233199048048494|0.142485144525719|0.184886430567185|0.148702921664215|0.145140299533446|0.188292748727567|0.117496057443373" />
        <fragment mz="657.367858886719" charge="1" ion="y6" responses="471.10324827572|173.799847734961|0|0|3615.10890866124|3151.47944621127|0|2308.55548787747|0|2597.05731788442|3948.01756460317|4072.78774399613|2391.9406777098|4874.68692941259|4805.6092055582|3665.24570118181|5751.37613150265|5529.69417692643|2910.78254351181|3967.07363703845|3484.08318646091|3701.73841120738|4657.69068894108|2554.50021268065|2715.43196400963|4153.97196429233|6277.51658627697|846.301028107112|2618.52771637212|5379.23306036708|3077.32713245647|1316.32336964751|1693.79109172002" signaltonoises="99.496078482246|43.2436129599449|1|0|570.04196362945|500.392329473626|1|328.93411859446|0|395.283295314459|536.004350402628|500.220212228997|353.404185602266|541.949085215883|722.529439981588|518.948483555876|437.429181343531|422.840839277819|363.535455797414|455.261288245964|449.068029050728|817.262475296474|359.53249343256|324.810089126862|322.550721958504|285.721843536784|661.874570775467|234.550195713363|386.63833696964|966.999844591151|591.412143394227|306.944973067255|317.623536038734" noises="0.0959968566894531|0.0959968566894531|0.0959968566894531|0|0.0959968566894531|0.0959968566894531|0.0959968566894531|0.0959968566894531|0|0.0959968566894531|0.0959968566894531|0.0959968566894531|0.0959968566894531|0.108839444621675|0.0959968566894531|0.0959968566894531|0.172875542377386|0.153693811581625|0.0959968566894531|0.107941400929224|0.129660325264191|0.0959968566894531|0.173455354579645|0.0959968566894531|0.108218693483248|0.177617725459247|0.223202438941661|0.105567405461104|0.142284691056025|0.121120409054457|0.0959968566894531|0.10271311142978|0.124600930147701" />
        <decoy>
          <peptide id="sp|P52572|REHY_HORVU.SPLQGQADKEDPDVMNR.3.0.9998.True" updatedrts="7.86879867639721|10.6753892484171|10.6769943257938|7.94111149873236|0|9.70328281280933|10.5790661448391|0|0|8.84230572289551|0|0|7.5576360563904|0|0|7.74086613188421|0|0|0|10.6350212966894|0|7.64181084663835|0|0|0|0|10.7178043745779|9.91291174050666|8.79900692654628|10.8121505434998|0|0|0" scores="1521772.48318904|1799371.76029556|37254.4554492608|559237.094155401|0|86420796.0957673|523899.494567631|0|0|1097173.99395011|0|0|68943899.6263019|0|0|684417.567253563|0|0|0|339005.33733647|0|21430.143902196|0|0|0|0|88589.5519743887|22297157.5411294|226596792.963776|286553.860483179|0|0|0" fdr="1|1|1|1|1|1|1|1|1|1|1|1|1|1|1|1|1|1|1|1|1|1|1|1|1|1|1|0.704347826086957|1|1|1|1|1" recomputedscores="-3.18636803534892|-4.2003894664785|-3.94171760170459|-3.03658069715889|-Infinity|-2.68155391033622|-3.87923411361224|NaN|NaN|-2.85301064168316|NaN|NaN|-3.15083790967451|NaN|-Infinity|-2.61066084472416|-Infinity|-Infinity|-Infinity|-3.74872435607174|-Infinity|-4.51321777468162|-Infinity|-Infinity|NaN|-Infinity|-4.20827478234739|-1.24730347674249|-3.03564505377556|-3.43746043472685|-Infinity|-Infinity|-Infinity" pwhh="17.160419329031022|17.69821069682413|13.045918416628307|17.449706421833895|0|12.056623396736667|17.789906638330127|0|0|11.372079286112838|0|0|24.212006230975955|0|0|25.816156057648303|0|0|0|13.797390189345824|0|19.354501097504276|0|0|0|0|10.147179440234826|15.15496240090312|15|14.880985771211103|0|0|0">
            <fragment mz="737.83319091796875" charge="2" ion="y13" responses="182.801089484934|0|149.540879187101|268.733027105572|0|0|0|0|0|0|0|0|265.371001720893|0|0|367.502322873327|0|0|0|0|0|0|0|0|0|0|0|0|337.762144525032|0|0|0|0" signaltonoises="36.1727804030802|1|40.1586572134249|45.3986913339795|0|1|1|0|0|1|0|0|60.0327939783301|0|0|57.7707057146598|0|0|0|1|0|1|0|0|0|0|1|1|91.4532727367252|1|0|0|0" noises="0.0959968566894531|0.0959968566894531|0.0959968566894531|0.0959968566894531|0|0.0959968566894531|0.0959968566894531|0|0|0.0959968566894531|0|0|0.0959968566894531|0|0|0.0959968566894531|0|0|0|0.0959968566894531|0|0.0959968566894531|0|0|0|0|0.0959968566894531|0.0959968566894531|0.0959968566894531|0.0959968566894531|0|0|0" />
            <fragment mz="858.40447998046875" charge="2" ion="y15" responses="0|219.523917412982|73.0449282605205|0|0|321.504962761452|0|0|0|354.744649386748|0|0|573.065769786128|0|0|2793.37028140397|0|0|0|1001.85813875072|0|1140.65269105016|0|0|0|0|259.771908488145|140.606026887885|1731.09118765676|0|0|0|0" signaltonoises="1|59.2850027826247|18.1454458968924|1|0|83.3314694694374|1|0|0|98.0292343368294|0|0|110.017297563307|0|0|244.707898375072|0|0|0|141.724331301026|0|178.863478162904|0|0|0|0|44.9639111372786|47.7836750238518|179.885411913658|1|0|0|0" noises="0.0959968566894531|0.0959968566894531|0.0959968566894531|0.0959968566894531|0|0.0959968566894531|0.0959968566894531|0|0|0.0959968566894531|0|0|0.0959968566894531|0|0|0.132054356228824|0|0|0|0.13087074784151|0|0.122843421686929|0|0|0|0|0.176357420023104|0.0959968566894531|0.186329906589444|0.219673187872466|0|0|0" />
            <fragment mz="801.86248779296875" charge="2" ion="y14" responses="267.060750518348|0|121.297707109184|622.944069928042|0|0|351.868725298297|0|0|226.705795119164|0|0|301.759766717875|0|0|480.555495438237|0|0|0|0|0|392.828601448629|0|0|0|0|0|231.447637759389|144.605926522406|0|0|0|0" signaltonoises="47.4776053288405|1|34.990791336551|98.2708596419632|0|1|63.5468617989649|0|0|43.4915351130144|0|0|63.639264562399|0|0|82.529741794458|0|0|0|1|0|85.3520699176721|0|0|0|0|1|52.6035117947919|45.0615735026066|1|0|0|0" noises="0.0959968566894531|0.0959968566894531|0.0959968566894531|0.0959968566894531|0|0.0959968566894531|0.0959968566894531|0|0|0.0959968566894531|0|0|0.0959968566894531|0|0|0.0959968566894531|0|0|0|0.0959968566894531|0|0.0959968566894531|0|0|0|0|0.0959968566894531|0.0959968566894531|0.0959968566894531|0.0959968566894531|0|0|0" />
            <fragment mz="975.4200439453125" charge="1" ion="y8" responses="0|28.5733727114675|0|0|0|98.1576984177166|176.438445652332|0|0|114.121511591681|0|0|188.896202039693|0|0|2219.41110402813|0|0|0|206.540516587245|0|1255.79787656102|0|0|0|0|1553.80201745455|246.342838848478|2014.57428237583|241.492641897902|0|0|0" signaltonoises="1|12.4704660498262|1|1|0|30.414452330872|43.9802890746973|0|0|34.3972508968975|0|0|48.578690380869|0|0|234.084645860926|0|0|0|54.4495348454379|0|243.19892615347|0|0|0|0|197.044266787046|73.741797241112|365.052522712808|84.2752372537705|0|0|0" noises="0.0959968566894531|0.0959968566894531|0.0959968566894531|0.0959968566894531|0|0.0959968566894531|0.0959968566894531|0|0|0.0959968566894531|0|0|0.0959968566894531|0|0|0.0959968566894531|0|0|0|0.0959968566894531|0|0.0959968566894531|0|0|0|0|0.162652946264474|0.0959968566894531|0.112461353544498|0.098659203270585|0|0|0" />
            <fragment mz="1103.5150146484375" charge="1" ion="y9" responses="350.340422189248|775.599859714897|689.674119992916|0|0|325.720142549212|765.80825814475|0|0|0|0|0|582.85385715034|0|0|391.620188380605|0|0|0|1753.1645991893|0|0|0|0|0|0|2147.25435448541|204.232652346087|179.924179593251|2198.50013486516|0|0|0" signaltonoises="67.8171139354101|117.85267977761|92.9820273641427|1|0|86.3612734744882|140.683717345745|0|0|1|0|0|71.2713911454403|0|0|79.1651690438652|0|0|0|356.338797221863|0|1|0|0|0|0|379.243020218742|60.7342739745333|55.5319591133791|425.89192560697|0|0|0" noises="0.0959968566894531|0.0959968566894531|0.0959968566894531|0.0959968566894531|0|0.0959968566894531|0.0959968566894531|0|0|0.0959968566894531|0|0|0.0959968566894531|0|0|0.0959968566894531|0|0|0|0.0959968566894531|0|0.0959968566894531|0|0|0|0|0.0959968566894531|0.0959968566894531|0.0959968566894531|0.0989122794475605|0|0|0" />
            <fragment mz="731.3504638671875" charge="1" ion="y6" responses="0|0|0|0|0|17.8298022257651|0|0|0|2714.47534048582|0|0|822.383052067314|0|0|3396.67015251889|0|0|0|0|0|3730.06417700186|0|0|0|0|0|3791.56960080563|0|0|0|0|0" signaltonoises="1|1|1|1|0|9.5236097801493|1|0|0|309.817555746288|0|0|178.085709236655|0|0|284.08700854527|0|0|0|1|0|275.36032115938|0|0|0|0|1|200.069082720295|1|1|0|0|0" noises="0.0959968566894531|0.0959968566894531|0.0959968566894531|0.0959968566894531|0|0.0959968566894531|0.0959968566894531|0|0|0.0959968566894531|0|0|0.0959968566894531|0|0|0.222727465111197|0|0|0|0.249401475796833|0|0.295025710426371|0|0|0|0|0.577087415290609|0.275655781281657|0.330641182868197|0.476040878082387|0|0|0" />
          </peptide>
        </decoy>
      </peptide>
      <peptide id="sp|P52572|REHY_HORVU.MVDPDEKDAQGQLPSRT.3.0.9996.False" updatedrts="10.2844233769516|9.71545729388627|10.2553036013124|0|8.14019234453859|8.17859262104233|8.21127477766316|8.11079305277148|8.17312538783404|8.14099509379393|7.99877801680093|8.17390832894717|8.07535741051646|8.16893422510626|8.17933715507488|0|8.16715760141255|0|8.18701253209379|8.19571974515628|0|8.17111965519491|8.1678424801992|0|8.13500724570935|8.12684398416514|8.10870631922248|8.10492030459123|8.1189921227656|8.19712397203744|8.14704845623523|8.0493245245009|8.07529849992318" scores="654352.182077373|153158.097844458|6359.79035571586|0|35950694801.5585|16053125832.3521|61891576313.2081|429052914258.053|3514707397895.47|222450294393.641|309878.011917856|15384112146.8073|28699502910.568|2155230136712.55|363532576541416|0|12004061303005.4|0|72848593069.5877|1333709017062.94|0|109853254917134|2444111444964.53|0|10395864434130.5|12922132189976.9|149559634303124|22927656573045.7|8883169.67497854|2952679475512.31|360498469463.226|573900388.536102|3698406183948.94" fdr="1|1|1|1|0.45993031358885|0|0.145593869731801|0|0|0|1|0.219354838709677|0.737463126843658|0|0|1|0|1|0.0792682926829268|0|1|0|0|1|0|0|0|0|1|0|0.114285714285714|0.227405247813411|0" recomputedscores="-3.51123068233358|-5.29155813672933|-4.7094530215841|NaN|0.308280032550811|1.89122567414848|1.13958906976965|2.26039947677517|2.61849177864237|2.45394683807491|-3.66551966103716|0.843848503026221|-0.531459379534572|3.92174381077199|5.72282257889158|-Infinity|3.70432083563863|-Infinity|1.23989631168106|2.82134029243431|-Infinity|5.21079646081158|3.27271823322241|-Infinity|2.61261967794614|3.32440545762107|5.00891040435266|5.09564458719045|-4.47120703491311|4.46101663466993|1.14215066833104|0.486998537691268|4.2356195755179" pwhh="11.83521678118486|12.143312351201883|15.778058859618669|0|18.542207835659404|16.660818046031864|17.91829849273854|15.524357154119429|14.660458429578805|15.756839376636771|18.549964527285745|22.12356844229917|19.666153384693008|15.563459865029815|18.251394191243165|0|14.5908932383167|0|20.266951093215329|15.201976923554209|0|14.625909696382884|15.601390216086125|0|14.404670901813207|16.442637731857925|14.7425945033023|13.626081451964883|14.832135799896045|14.105797161052029|14.843634031839187|14.532435424503216|14.977155031275336">
        <fragment mz="771.38134765625" charge="2" ion="y14" responses="0|0|1130.53031533379|0|4030.21304080601|5437.48023406441|4781.29042618357|3434.18626735122|3325.9129342502|3899.60630560215|8936.9782137697|4510.99057028364|3131.87306360324|5592.0018445223|8214.22812333597|0|5023.90657184872|0|2598.43085296401|2976.12145838487|0|2108.12736028955|3507.35434176333|0|2061.91622560131|3172.73018373879|4385.1356017273|1448.12433342477|2556.38261929965|4686.80366580123|2695.74732821151|4221.61260144842|2835.50592599755" signaltonoises="1|1|209.315323429429|0|762.831520949769|714.699040776244|759.621263103836|632.159338947634|588.515418147411|674.061119267612|1072.06378244581|821.03633756354|539.881677757446|623.804563704259|784.375087490335|0|571.295431826309|0|429.025479082548|431.663898068033|0|374.622931364466|269.689990632578|0|251.551927330749|215.806092933672|246.70664061647|191.725489649742|230.166250468292|362.484564550015|256.89447548127|253.415974195025|222.421961812943" noises="0.0959968566894531|0.0959968566894531|0.0959968566894531|0|0.109026454924325|0.119868954889675|0.0959968566894531|0.0959968566894531|0.105289172217445|0.0959968566894531|0.1424242093032|0.0959968566894531|0.0962654696814345|0.160232496476044|0.138307240936438|0|0.132431433063252|0|0.0959968566894531|0.117575409977932|0|0.0959968566894531|0.215732540037578|0|0.1377200200296|0.253902938664881|0.250179989730318|0.117645804116545|0.182029190354389|0.181951936770794|0.161312677359084|0.210403764241925|0.164454169488894" />
        <fragment mz="828.894836425781" charge="2" ion="y15" responses="2199.14619260988|0|1608.47667618021|0|2932.13615803172|1879.12864761436|1147.38496251626|1874.88406336343|1582.5036325583|2143.25223882725|4366.27514235853|2476.76767725612|2048.30493142445|2962.46898903006|4229.58986749445|0|5521.23469307352|0|3319.69021639936|3290.10871855573|0|2395.8809779498|4054.74446738504|0|2887.56964988758|4902.13600778576|3831.64121628075|1755.8441723379|2636.83047864473|2632.83203435225|2017.57078772946|3480.24643166788|1634.68782119097" signaltonoises="468.450760889657|1|337.125687848782|0|438.009341031936|317.449841247887|179.68105601014|307.975087805065|250.508108927933|335.835776039271|660.099464287173|384.886971417673|285.531420805501|523.00622027539|555.303056952138|0|896.940975660241|0|539.057734341943|563.700581095801|0|420.043704366927|642.148605747885|0|480.717542267713|807.476473612661|610.071787673402|210.876362873196|356.600498577363|438.871919109054|272.753295541516|435.448081109345|256.501661484492" noises="0.0959968566894531|0.0959968566894531|0.0959968566894531|0|0.0959968566894531|0.0959968566894531|0.0959968566894531|0.0959968566894531|0.0959968566894531|0.0959968566894531|0.0959968566894531|0.0959968566894531|0.0959968566894531|0.0959968566894531|0.112219878293072|0|0.107083765974159|0|0.0959968566894531|0.0959968566894531|0|0.0959968566894531|0.0959968566894531|0|0.0959968566894531|0.0959968566894531|0.0959968566894531|0.0959968566894531|0.0959968566894531|0.0959968566894531|0.0959968566894531|0.0959968566894531|0.0959968566894531" />
        <fragment mz="758.41552734375" charge="1" ion="y7" responses="540.892868582785|20.3990020977367|0|0|1258.71564999347|802.210764255314|1117.00407570911|1035.50485204547|979.40931997341|1221.98781188539|2191.46857326672|2693.28621220848|612.388860675808|1533.64443572521|2594.7393884562|0|2787.74294794057|0|1987.49771030198|2701.96472084084|0|1678.10515017376|3566.31639269163|0|2321.00686348145|4366.68899383155|3162.43528073598|1166.65511013139|1313.06449175506|3291.38352849152|1407.57802344395|2126.80536616399|1289.34962393742" signaltonoises="77.0008762957769|7.24751491136755|1|0|170.466182905175|164.960476925594|133.578301508899|114.864166799698|186.86530209548|224.167943454788|352.695737330817|344.371813150418|76.7380456053985|295.495399677884|313.309891106879|0|470.102761752373|0|323.103961111848|405.000362634648|0|277.046854590166|512.991286067305|0|378.586676970886|678.611315766803|539.707063129079|195.080628534942|211.667536920949|511.983739789763|249.151180547931|302.841811265776|229.662488437308" noises="0.0959968566894531|0.0959968566894531|0.0959968566894531|0|0.0959968566894531|0.0959968566894531|0.0959968566894531|0.0959968566894531|0.0959968566894531|0.0959968566894531|0.0959968566894531|0.0959968566894531|0.0959968566894531|0.0959968566894531|0.0959968566894531|0|0.0959968566894531|0|0.0959968566894531|0.0959968566894531|0|0.0959968566894531|0.0959968566894531|0|0.0959968566894531|0.0959968566894531|0.0959968566894531|0.0959968566894531|0.0959968566894531|0.0959968566894531|0.0959968566894531|0.0959968566894531|0.0959968566894531" />
        <fragment mz="886.47412109375" charge="1" ion="y8" responses="0|0|184.836231872698|0|1532.28366683321|486.456649443373|541.620824545872|1186.7376120577|0|683.402795791003|1527.10104896145|660.239472115254|1001.60822312251|1986.33445918653|1331.62942295311|0|1132.81023620857|0|1565.24940898767|1818.76979538528|0|2443.39766588485|3669.33696090173|0|3594.07686553819|6272.45562795702|5813.72195297644|3112.27507203846|5069.82638778368|5948.08767906779|4073.86546760083|5328.09458088308|3453.52109456216" signaltonoises="1|1|50.7588076467186|0|214.678491826533|100.093571266016|49.4566699724018|136.084653834859|1|116.784089050867|171.625841629659|103.702048081165|130.864810950389|256.796440846589|167.698220083994|0|203.675831837124|0|233.048738720023|234.261247311874|0|382.05845376878|534.023634128414|0|703.036771780305|766.274153933709|928.723038263327|647.774037852089|797.053274415582|890.543852232801|671.565642289163|954.127840084048|645.623068200362" noises="0.0959968566894531|0.0959968566894531|0.0959968566894531|0|0.0959968566894531|0.0959968566894531|0.0959968566894531|0.0959968566894531|0.0959968566894531|0.0959968566894531|0.0959968566894531|0.0959968566894531|0.0959968566894531|0.0959968566894531|0.0959968566894531|0|0.0959968566894531|0|0.0959968566894531|0.0959968566894531|0|0.0959968566894531|0.0959968566894531|0|0.0959968566894531|0.133135900664848|0.114766568736259|0.0959968566894531|0.1087506822042|0.127501534386535|0.109668838915291|0.105615865316675|0.0959968566894531" />
        <fragment mz="957.51123046875" charge="1" ion="y9" responses="0|354.107018737041|816.732260920776|0|208.407668296863|688.068512240345|440.892938698397|462.283957647153|340.535720670792|708.814063048409|1534.42202218272|1305.48391518407|566.214578002229|1304.77658859709|1219.63213185939|0|1826.04653423109|0|1071.99448452946|1983.36655146186|0|0|2159.52917654801|0|1274.95732371835|1948.3059351864|1991.04368863388|676.384500314687|1044.41062953483|1460.01240240572|1523.01340204862|1305.2025008392|1479.23384611128" signaltonoises="1|81.2638189970091|148.17754424233|0|60.3959274279345|109.08188537059|96.5409593641064|87.4714248261109|70.9490842429395|108.107592452747|238.395451259491|224.640479567109|100.919692956273|219.2006741134|214.938904875217|0|340.151556850777|0|171.212940877686|323.021164336696|0|1|341.435679258364|0|217.178909504225|316.899404808237|301.587115463663|108.514357702312|184.137492529917|225.470125370218|203.610206270948|239.524792701372|197.183657329292" noises="0.0959968566894531|0.0959968566894531|0.0959968566894531|0|0.0959968566894531|0.0959968566894531|0.0959968566894531|0.0959968566894531|0.0959968566894531|0.0959968566894531|0.0959968566894531|0.0959968566894531|0.0959968566894531|0.0959968566894531|0.0959968566894531|0|0.0959968566894531|0|0.0959968566894531|0.0959968566894531|0|0.0959968566894531|0.0959968566894531|0|0.0959968566894531|0.0959968566894531|0.0959968566894531|0.0959968566894531|0.0959968566894531|0.0959968566894531|0.0959968566894531|0.0959968566894531|0.0959968566894531" />
        <fragment mz="1072.53820800781" charge="1" ion="y10" responses="252.202104615807|0|0|0|914.201916156871|744.868613902089|769.291614435419|600.015825872693|679.424707988124|532.765999519731|1376.43463872559|1130.21161617478|1200.85142261077|2447.15848134595|1842.66432679154|0|1808.98543578352|0|915.705962711348|1419.44625644651|0|1611.60574083909|3051.24727293005|0|1478.14025254658|2269.78011268782|2036.39161124449|1685.05343352838|2606.45177297078|4495.37319655012|1823.1252070613|922.452824616446|1094.14025354075" signaltonoises="64.2832839956065|1|1|0|151.025524518487|101.888139650825|95.80717257143|104.178262670836|134.766044042185|86.052388005433|217.659332607703|148.735395893643|172.466248745428|293.540487852033|338.501319076803|0|281.459382432925|0|182.62701928555|242.752725546604|0|276.041320598775|404.980085098677|0|219.704652426747|339.448222573847|349.762845531026|177.596280470557|344.693746519345|477.127584682836|188.665268889941|156.898445055528|183.272566573523" noises="0.0959968566894531|0.0959968566894531|0.0959968566894531|0|0.0959968566894531|0.0959968566894531|0.0959968566894531|0.0959968566894531|0.0959968566894531|0.0959968566894531|0.0959968566894531|0.0959968566894531|0.0959968566894531|0.0959968566894531|0.0959968566894531|0|0.0959968566894531|0|0.0959968566894531|0.0959968566894531|0|0.0959968566894531|0.0959968566894531|0|0.0959968566894531|0.0959968566894531|0.0959968566894531|0.0959968566894531|0.0959968566894531|0.0959968566894531|0.0959968566894531|0.0959968566894531|0.0959968566894531" />
        <decoy>
          <peptide id="sp|P52572|REHY_HORVU.RSPLQGQADKEDPDVMT.3.0.9996.True" updatedrts="8.53695065235679|10.653068197658|8.72222246001131|8.37003355623585|7.94721590114607|7.72766491980716|8.47020360151563|8.49929178857596|10.6815333693924|0|8.36986566091206|0|0|8.02956718298827|10.7818862863989|7.48393625095841|0|8.23356317931743|8.51714405911305|8.2276726216351|8.20419316023865|0|0|0|0|7.60027980425552|0|0|0|7.95883106593763|0|0|0" scores="16438272.2427221|41770.3903212157|6505347.79528631|40827.1425451721|336472941634.468|1347153.92601986|207014281.806581|771868355.356575|52209843.3974933|0|10851169.0915313|0|0|296105.655832618|17235262.4398913|16063963.8540609|0|321951.181213357|1191946.58118441|525130248.690662|181022974.471113|0|0|0|0|4604.5872252636|0|0|0|903373.187285953|0|0|0" fdr="0.914851485148515|1|1|1|0.0717131474103586|1|0.969555035128806|0.625994694960212|1|1|1|1|1|1|0.872037914691943|0.767123287671233|1|1|1|0.48780487804878|0.569148936170213|1|1|1|1|1|1|1|1|0.75103734439834|1|1|1" recomputedscores="-2.15286159349074|-5.83464183324366|-1.72185258182817|-4.17322768246489|1.27952288937262|-2.19890571933052|-1.33604216584797|-0.484568143079412|-2.1660506466886|-Infinity|-2.12123389098538|NaN|NaN|-2.94030313760736|-1.56249106290386|-1.25476616035553|-Infinity|-3.63729542684549|-3.5320302209786|-0.583453759613358|-0.79763991114555|-Infinity|-Infinity|-Infinity|NaN|-6.16943570881947|-Infinity|NaN|-Infinity|-2.05333247428162|-Infinity|-Infinity|-Infinity" pwhh="14.07001004172867|13.064253986444308|20.183582268100402|14.480827564147523|11.97863359014549|15.341128737236616|14.463760739418795|13.557431094259634|13.486665116374798|0|15.669474027753511|0|0|18.752473348871689|13.073277540634969|11.529377219729284|0|17.76751138464563|25.14298756317546|20.150726660183942|17.683672594719834|0|0|0|0|19.960517561683023|0|0|0|29.682005536547116|0|0|0">
            <fragment mz="773.8563232421875" charge="2" ion="y14" responses="186.623098788816|0|209.235557428227|0|928.109753883758|1009.88163092811|0|746.695595004319|168.400458682367|0|0|0|0|1636.57435704984|393.426034669752|547.741494432457|0|0|0|0|737.228644794423|0|0|0|0|934.256668928758|0|0|0|1426.00887221056|0|0|0" signaltonoises="32.5665466401295|1|41.3016485582851|1|107.683445919527|121.044127421531|1|107.867425397293|30.1843058118598|0|1|0|0|255.617653126975|66.5667337715503|100.587722609453|0|1|1|1|85.2719645502908|0|0|0|0|172.32244587977|0|0|0|140.611353170301|0|0|0" noises="0.0959968566894531|0.0959968566894531|0.0959968566894531|0.0959968566894531|0.0959968566894531|0.0959968566894531|0.0959968566894531|0.0959968566894531|0.0959968566894531|0|0.0959968566894531|0|0|0.0959968566894531|0.0959968566894531|0.0959968566894531|0|0.0959968566894531|0.0959968566894531|0.0959968566894531|0.0959968566894531|0|0|0|0|0.0959968566894531|0|0|0|0.0959968566894531|0|0|0" />
            <fragment mz="822.3826904296875" charge="2" ion="y15" responses="0|301.169000063921|542.442712024422|0|1554.18977666977|0|2550.61236568228|0|265.284222379938|0|0|0|0|2919.28501402198|0|0|0|3068.57519338239|0|1273.84413760139|2045.12024753301|0|0|0|0|0|0|0|0|2489.29489224668|0|0|0" signaltonoises="1|51.8480007963137|94.3057996751692|1|319.704075763668|1|252.412224184478|1|72.5023794460273|0|1|0|0|488.827008689792|1|1|0|305.903771879007|1|163.864900278815|289.072587619121|0|0|0|0|1|0|0|0|193.20220112111|0|0|0" noises="0.0959968566894531|0.0959968566894531|0.0959968566894531|0.0959968566894531|0.0959968566894531|0.0959968566894531|0.0959968566894531|0.0959968566894531|0.0959968566894531|0|0.0959968566894531|0|0|0.0959968566894531|0.0959968566894531|0.0959968566894531|0|0.127993066394422|0.0959968566894531|0.101303817607585|0.0959968566894531|0|0|0|0|0.0959968566894531|0|0|0|0.148327992055797|0|0|0" />
            <fragment mz="806.32366943359375" charge="1" ion="y7" responses="0|579.184583962582|0|1833.65349714277|1522.37099855281|0|1895.81596073312|0|865.355933417959|0|0|0|0|1877.22130723714|661.613323087686|0|0|4339.25105148123|2659.8927088143|2644.86751323686|3281.48326404109|0|0|0|0|1664.02841885246|0|0|0|3128.54175135357|0|0|0" signaltonoises="1|163.940285122325|1|245.373837615655|222.397991667638|1|240.908243663477|1|180.872605920754|0|1|0|0|318.296412959632|148.854957009763|1|0|633.702709676866|404.079073739882|358.899444403408|483.992403408881|0|0|0|0|301.671162126575|0|0|0|301.49437257879|0|0|0" noises="0.0959968566894531|0.0959968566894531|0.099457670272692|0.0959968566894531|0.0959968566894531|0.0959968566894531|0.0959968566894531|0.0959968566894531|0.0959968566894531|0|0.0959968566894531|0|0|0.0959968566894531|0.129469904357193|0.144896058557276|0|0.0959968566894531|0.0959968566894531|0.0959968566894531|0.0959968566894531|0|0|0|0|0.109217779721971|0|0|0|0.119899505942119|0|0|0" />
            <fragment mz="934.41864013671875" charge="1" ion="y8" responses="2397.2881564263|598.78930018548|2126.54142984525|4411.84458591283|0|0|3989.78574470723|2816.52810472778|1421.08895363839|0|3829.13257972539|0|0|1579.7357951504|1563.18256085426|1035.47747534007|0|349.051801457507|70.6498883029089|1204.5312356056|2527.69974154267|0|0|0|0|1278.45540195619|0|0|0|1986.46129315628|0|0|0" signaltonoises="436.14647491196|162.390971250185|259.467365503099|813.198388658102|1|1|691.479337038229|562.440853945084|293.983035354742|0|633.20468721803|0|0|204.097033915868|248.883503278299|230.198533796827|0|126.214935974559|27.2350317983749|194.890455318979|231.042036362479|0|0|0|0|221.358889524198|0|0|0|243.855197771787|0|0|0" noises="0.0959968566894531|0.0959968566894531|0.0959968566894531|0.0959968566894531|0.128070067614502|0.0959968566894531|0.0959968566894531|0.0959968566894531|0.103860043238801|0|0.0959968566894531|0|0|0.137002336411666|0.138647253890839|0.0959968566894531|0|0.0959968566894531|0.0959968566894531|0.0959968566894531|0.111979133422875|0|0|0|0|0.115922342934341|0|0|0|0.0959968566894531|0|0|0" />
            <fragment mz="1049.445556640625" charge="1" ion="y9" responses="863.063956241462|644.161534743122|399.669003618854|917.441073627672|1755.47304888563|0|1002.32308834165|1997.94876832989|1149.53233135105|0|2645.23993167882|0|0|2354.3908554445|578.728008981559|0|0|1253.43178026393|1777.66302846517|538.827045199902|90.5705398994916|0|0|0|0|1222.78388898677|0|0|0|1134.97922252967|0|0|0" signaltonoises="114.895296066529|154.973172233448|45.9971961355705|144.861965224529|221.168456691189|1|152.73839645469|263.813294986428|243.448827209478|0|411.878132984361|0|0|277.217520511751|170.990471248339|1|0|176.347646906962|112.628116029604|110.360005220392|30.1528272469079|0|0|0|0|230.008921012409|0|0|0|207.548475277096|0|0|0" noises="0.0959968566894531|0.0959968566894531|0.0959968566894531|0.0959968566894531|0.0959968566894531|0.0959968566894531|0.0959968566894531|0.0959968566894531|0.0959968566894531|0|0.0959968566894531|0|0|0.0959968566894531|0.0959968566894531|0.0959968566894531|0|0.0959968566894531|0.0959968566894531|0.0999662534897462|0.0959968566894531|0|0|0|0|0.0959968566894531|0|0|0|0.0959968566894531|0|0|0" />
            <fragment mz="1120.482666015625" charge="1" ion="y10" responses="0|254.887665827264|176.521027023296|0|448.756128922046|496.620579719849|0|115.431243380729|166.206858708427|0|0|0|0|1104.3910681575|86.1778852285288|0|0|0|0|866.398804589345|2009.23062740615|0|0|0|0|594.306191869955|0|0|0|511.420325963949|0|0|0" signaltonoises="1|45.3765777913811|36.6889413281444|1|72.2453014714815|95.5953871842835|1|28.5399284025097|49.7190486936469|0|1|0|0|145.760325090136|33.1890103637788|1|0|1|1|80.2271552337577|172.561882840976|0|0|0|0|109.170906114182|0|0|0|94.0171837735612|0|0|0" noises="0.0959968566894531|0.0959968566894531|0.0959968566894531|0.0959968566894531|0.0959968566894531|0.0959968566894531|0.0959968566894531|0.0959968566894531|0.0959968566894531|0|0.0959968566894531|0|0|0.0959968566894531|0.0959968566894531|0.0959968566894531|0|0.0959968566894531|0.0959968566894531|0.0959968566894531|0.0959968566894531|0|0|0|0|0.0959968566894531|0|0|0|0.0959968566894531|0|0|0" />
          </peptide>
        </decoy>
      </peptide>
      <peptide id="sp|P52572|REHY_HORVU.QLNMVDPDEKDAQGQLPSR.3.1.False" updatedrts="8.6853136880445|10.1793584469351|10.2893369766446|10.4272379312441|10.2076406627249|10.2038063210155|10.1964578356197|10.2078246922906|10.1692076830834|10.2132038250693|10.2839744602824|10.4200794958062|10.181611658469|10.1954606711997|0|10.4267861797082|10.4538120674189|10.8407357674883|10.433406305643|0|10.6691844747541|0|0|8.01710609378055|10.8134680986846|0|8.78457528117224|7.99233021238127|0|11.281494710802|12.0143793304053|0|0" scores="552778068831.77|1639290059.8825|281993284639.969|991458.098537698|656563238206.506|28620315037.0997|62627334830.1618|419663111182.232|194818586200.908|840225334326.402|12870270.3918091|150997.27477441|561861623803.443|2.22715638438645E+15|0|25992378.407564|944653.392214807|1250663.4188016|168241.849904897|0|263400.138620564|0|0|187441.721621985|518143.514021333|0|19727.2255717933|20509.0880598242|0|196816.767561958|634458.130553134|0|0" fdr="0|0.524421593830334|0.132841328413284|1|0|0.0869565217391304|0|0.236111111111111|0.463768115942029|0|1|1|0|0|1|1|1|1|1|1|1|1|1|1|1|1|1|1|1|1|1|1|1" recomputedscores="2.7556689013797|-0.39406294644033|1.03897978591119|-3.19720090792|3.65802774231079|1.28830015604382|1.61520610785281|0.777569146335344|-0.246257154132044|3.04750113500669|-3.37189516077007|-3.80093512458169|2.43691335305909|5.62374900700231|NaN|-2.37839879539504|-4.80912065569224|-4.77160232669859|-4.64202440963553|NaN|-3.56612401808516|NaN|NaN|-5.44849398920535|-3.1759748797053|NaN|-4.23874258669394|-4.35484975239459|NaN|-3.59862136337291|-4.24442428223327|NaN|NaN" pwhh="12.728719522060022|22.630956313649314|15.53412249796426|13.697758356235072|18.271570222618838|11.835402914431588|15.433090091557899|15.019822983760912|12.061024863698915|12.050578293586195|12.70361156970305|21.005457533521646|11.660920674214497|12.783747101150549|0|14.32866462348799|15.839690873244296|15.310819404529585|15.318836259917232|0|13.067872094553508|0|0|22.812399325838115|12.671689283349721|0|10.477745111674322|21.62207340315874|0|10.829180989540847|13.450038342556137|0|0">
        <fragment mz="971.490478515625" charge="1" ion="y9" responses="681.604465095918|1987.52968582266|1592.2769134838|1021.69266881843|3587.12938826319|2094.96269444234|0|1638.84072739438|0|655.201743387686|1602.5039290993|0|0|2073.75703678747|0|0|0|0|1714.3596454394|0|0|0|0|159.015563105578|0|0|0|748.701380081427|0|0|430.689117886766|0|0" signaltonoises="108.592515557012|275.901744583221|230.300415496133|171.487656969154|377.703756102129|239.721634207211|1|364.213665435428|1|100.275065998372|197.607066424296|1|1|214.782106644371|0|1|1|1|95.4765155707616|0|1|0|0|26.3094104387603|1|0|1|59.7013261439767|0|1|51.1530200272968|0|0" noises="0.148222921858277|0.151161254536859|0.151320007143135|0.0959968566894531|0.17399556045242|0.155381456020796|0.139549694967|0.0997565437640706|0.122604438357201|0.169632942299645|0.166015705897964|0.181600386981391|0.0959968566894531|0.213299071534182|0|0.260225005527586|0.235776644237351|0.252040203304268|0.34809702607231|0|0.25743190784434|0|0|0.150893171915586|0.260347029534949|0|0.286245968055802|0.225544512307849|0|0.316386756304516|0.283030417333225|0|0" />
        <fragment mz="778.370971679688" charge="2" ion="y14" responses="990.155061730338|4207.98737633981|4088.12395921458|3592.0391130872|8899.73790474383|5542.2500292735|6777.06078175129|5814.74356294374|0|0|7039.86161544373|6686.97367936737|0|0|0|7618.12275465358|7711.84290313764|9204.81494349248|6873.38482041231|0|12021.9845629353|0|0|81.7916039778534|5598.04315709767|0|6488.28442347609|0|0|0|0|0|0" signaltonoises="99.1269333856445|520.051347407622|485.323009881286|624.886996667896|519.058761100791|533.164948540355|726.629996811089|647.669002883758|1|1|756.244241523149|575.982002762793|1|1|0|856.794633297149|687.493237355582|628.381274037471|501.352032087309|0|933.62096387482|0|0|12.9269538431081|252.513042919844|0|224.467136639236|1|0|1|1|0|0" noises="0.124387626149581|0.0959968566894531|0.151516008725129|0.114287012507095|0.265183098603316|0.177571493637219|0.158453799689566|0.159900052318595|0.112601929976839|0.14112483310447|0.154907221919136|0.208144220159655|0.132531957697191|0.226450774634533|0|0.166763383468443|0.188739774402345|0.256675913659193|0.240978270264366|0|0.180591711240972|0|0|0.226494922832617|0.445491961155176|0|0.622916713683835|0.245340673094324|0|0.519829553632256|0.293414780577683|0|0" />
        <fragment mz="950.446899414063" charge="2" ion="y17" responses="281.016902747627|580.229165906298|534.663128718526|0|2166.49113797336|791.46928636064|532.496636520956|566.617242019358|406.848404602273|571.923555053286|0|0|1035.22076474678|1026.49963762748|0|0|0|1767.59740326922|997.082492584367|0|0|0|0|0|426.190089685762|0|0|0|0|265.512092353445|0|0|0" signaltonoises="51.1633361440046|141.567004404531|126.242281065701|1|240.085561508243|206.066898987615|155.399646063146|126.035363731917|105.719185781501|167.23781915208|1|1|154.86975599648|147.877643126772|0|1|1|189.922763936658|115.916841475516|0|1|0|0|1|92.8214470283856|0|1|1|0|40.7031068495619|1|0|0" noises="0.0959968566894531|0.0959968566894531|0.0959968566894531|0.0959968566894531|0.154107475579725|0.0979211275289435|0.0959968566894531|0.0964794459157797|0.0959968566894531|0.0959968566894531|0.155175140033772|0.133375911247842|0.0959968566894531|0.166671479511783|0|0.157318765219105|0.257238221456286|0.197502477355544|0.202513233756304|0|0.157691800610053|0|0|0.141501533550096|0.142146953432577|0|0.197140323287719|0.158549907512493|0|0.222042986972978|0.177415709318377|0|0" />
        <fragment mz="827.905212402344" charge="2" ion="y15" responses="312.061233635953|1530.39376184541|854.521729075537|0|1243.81770190902|1022.63377145011|294.476888783519|430.978693260826|0|823.1276803415|1189.13903357852|485.968431376836|350.463036781571|968.019363310893|0|1118.42496153679|0|0|930.579508698397|0|0|0|0|294.180932908179|0|0|0|0|0|1481.77953031984|737.586229526307|0|0" signaltonoises="67.5947352891336|276.628630783863|180.567629884518|1|264.699819625707|194.712624409923|61.9449549617834|106.557588059545|1|174.978120912092|257.455897478046|80.138657344672|79.8609752214538|224.709010785943|0|201.761614741536|1|1|195.137911229195|0|1|0|0|41.6704508455175|1|0|1|1|0|228.917034718358|172.317879841423|0|0" noises="0.0959968566894531|0.0959968566894531|0.0959968566894531|0.0959968566894531|0.0959968566894531|0.0959968566894531|0.0959968566894531|0.0959968566894531|0.0959968566894531|0.0959968566894531|0.0959968566894531|0.0959968566894531|0.0959968566894531|0.0959968566894531|0|0.0959968566894531|0.0959968566894531|0.0959968566894531|0.0959968566894531|0|0.0959968566894531|0|0|0.0959968566894531|0.0959968566894531|0|0.0959968566894531|0.0959968566894531|0|0.0959968566894531|0.0959968566894531|0|0" />
        <fragment mz="856.463562011719" charge="1" ion="y8" responses="1115.48040180621|2357.99754310314|551.444884196147|0|2510.83656307056|1330.80682918706|0|1500.2477462716|1159.56007975693|918.564883509969|0|0|1250.6886945723|1161.36169557916|0|0|0|0|0|0|1320.30089494377|0|0|906.296451231273|0|0|0|663.814191378412|0|0|0|0|0" signaltonoises="132.339664840367|293.453390561228|78.9937356306583|1|276.117710372595|245.447514422463|1|246.275647789875|202.61874010115|215.762720462973|1|1|223.966064109513|134.511136748038|0|1|1|1|1|0|112.290891666993|0|0|78.5363793495097|1|0|1|72.8706308212332|0|1|1|0|0" noises="0.187675394269967|0.165154962595863|0.184621279664386|0.126545894328176|0.219892356520418|0.13239110961823|0.125980407683812|0.144057426432747|0.132189988683433|0.100766865642514|0.129580631364096|0.173138677839644|0.13501610249032|0.221728624761185|0|0.22823951625098|0.172906744481568|0.263972428019368|0.300271662339739|0|0.275571174607857|0|0|0.193306266550802|0.226750483821533|0|0.2588704648682|0.194856055768265|0|0.237912804585098|0.185609720118452|0|0" />
        <fragment mz="785.426452636719" charge="1" ion="y7" responses="611.73160681529|1156.30465456932|990.983410961712|0|2074.06576302476|1087.98518419386|690.262704716701|680.457835017672|556.340616556356|0|0|0|630.75376278743|738.732028892247|0|0|3296.84107182334|0|0|0|0|0|0|0|0|0|522.080875447079|400.934647417166|0|0|0|0|0" signaltonoises="150.934456628483|292.033786625318|189.594496366102|1|385.51762504593|247.743831319981|176.84745987909|152.005316891661|133.286995904033|1|1|1|127.036868373237|131.228083295824|0|1|331.292459511172|1|1|0|1|0|0|1|1|0|92.611131059471|79.5480371956014|0|1|1|0|0" noises="0.0959968566894531|0.0959968566894531|0.108498385605921|0.0959968566894531|0.106891361648609|0.0959968566894531|0.0959968566894531|0.0959968566894531|0.0959968566894531|0.0959968566894531|0.104317937255291|0.0959968566894531|0.0959968566894531|0.138198527038887|0|0.0959968566894531|0.135684669656456|0.114188186514521|0.148937732401167|0|0.220966190593172|0|0|0.201699284836799|0.102005238918085|0|0.158149406169264|0.102066230337023|0|0.137727057129506|0.0959968566894531|0|0" />
        <decoy>
          <peptide id="sp|P52572|REHY_HORVU.SPLQGQADKEDPDVMNLQR.3.1.True" updatedrts="7.88507250616663|10.3194177579537|0|10.7022058016733|0|0|7.98725501168197|7.84346438283716|8.1039397549484|8.15652134534549|11.8287957614002|0|10.5646378328539|0|0|0|0|8.2066160859699|11.2684950775244|0|0|0|10.3107703174016|10.2041456536686|8.08575700794955|0|0|9.59918810323776|0|0|0|0|0" scores="1533.36058923968|3636484.70360024|0|228013.782125583|0|0|2772910.70816903|9185140587.10419|3444.3350339833|56751502.0621284|41805.6105652264|0|54614.8269210218|0|0|0|0|58846778.824955|858697.877823305|0|0|0|205787.714478267|31514.0119021518|328079.164814511|0|0|26812.3426194448|0|0|0|0|0" fdr="1|1|1|1|1|1|1|0.8|1|0.869767441860465|1|1|1|1|1|1|1|1|1|1|1|1|1|1|1|1|1|1|1|1|1|1|1" recomputedscores="-5.80123760619724|-3.04803698680081|-Infinity|-3.8355141740894|-Infinity|NaN|-2.72943664436437|-0.955991915166395|-8.01726550574797|-1.13988054780219|-5.86024826124631|NaN|-4.56680564283706|-Infinity|NaN|NaN|NaN|-3.19308253439392|-3.9341180550399|NaN|NaN|NaN|-4.13691320115183|-6.17510856062744|-3.41134668163968|NaN|NaN|-5.3484553192224|NaN|-Infinity|NaN|NaN|NaN" pwhh="18.687775591811356|13.527212048052773|0|19.349025150747305|0|0|17.198975423933458|16.156623791163426|13.403538875663303|20.562455954570662|13.904318869990037|0|14.70562327644101|0|0|0|0|20.832133136001346|17.283993055893824|0|0|0|13.279354839869974|13.277081419413978|15.359789058829147|0|0|10.035069723014356|0|0|0|0|0">
            <fragment mz="1087.52001953125" charge="1" ion="y9" responses="0|0|0|1049.24408008557|0|0|469.46730933794|450.647088899226|100.393960862125|105.346140891061|0|0|600.022851870501|0|0|0|0|866.537037464653|0|0|0|0|0|182.916188614114|0|0|0|0|0|0|0|0|0" signaltonoises="1|1|0|162.022583379345|0|0|82.1890690471185|64.2584321722919|26.8195523433935|21.2536937717494|1|0|125.77486292767|0|0|0|0|101.038411832163|1|0|0|0|1|43.9266985300398|1|0|0|1|0|0|0|0|0" noises="0.0959968566894531|0.0959968566894531|0|0.0959968566894531|0|0|0.0959968566894531|0.0959968566894531|0.0959968566894531|0.0959968566894531|0.0959968566894531|0|0.0959968566894531|0|0|0|0|0.0959968566894531|0.0959968566894531|0|0|0|0.0959968566894531|0.0959968566894531|0.0959968566894531|0|0|0.0959968566894531|0|0|0|0|0" />
            <fragment mz="829.893798828125" charge="2" ion="y14" responses="220.493603896085|172.678931610354|0|227.110330552547|0|0|160.993340009804|256.278702488569|0|308.723357897686|0|0|0|0|0|0|0|0|211.029039416335|0|0|0|141.121291655948|222.431080574187|0|0|0|66.673526848463|0|0|0|0|0" signaltonoises="37.5570565312593|26.1097851388891|0|40.0951466600483|0|0|37.8880352575626|56.2701625552274|1|59.2216007819547|1|0|1|0|0|0|0|1|39.9724568266188|0|0|0|41.8214506514213|47.4492478602597|1|0|0|20.6557540405251|0|0|0|0|0" noises="0.0959968566894531|0.0959968566894531|0|0.0959968566894531|0|0|0.0959968566894531|0.0959968566894531|0.0959968566894531|0.0959968566894531|0.0959968566894531|0|0.0959968566894531|0|0|0|0|0.0959968566894531|0.0959968566894531|0|0|0|0.0959968566894531|0.0959968566894531|0.0959968566894531|0|0|0.0959968566894531|0|0|0|0|0" />
            <fragment mz="978.975830078125" charge="2" ion="y17" responses="59.4312591668341|89.7879269373225|0|69.9142403106137|0|0|146.580100937024|114.204407866342|0|72.9294203788718|0|0|63.2564610089593|0|0|0|0|0|249.27572772129|0|0|0|881.461885061395|625.718805890495|0|0|0|230.902291138604|0|0|0|0|0" signaltonoises="14.7864660972212|26.6420947384525|0|17.8537947167846|0|0|27.0857233468989|29.2568864263534|1|17.1206391885066|1|0|15.6494675513285|0|0|0|0|1|57.0615147035992|0|0|0|135.112929898738|100.201877795054|1|0|0|58.135691538934|0|0|0|0|0" noises="0.0959968566894531|0.0959968566894531|0|0.0959968566894531|0|0|0.0959968566894531|0.0959968566894531|0.0959968566894531|0.0959968566894531|0.0959968566894531|0|0.0959968566894531|0|0|0|0|0.0959968566894531|0.0959968566894531|0|0|0|0.0959968566894531|0.0959968566894531|0.0959968566894531|0|0|0.0959968566894531|0|0|0|0|0" />
            <fragment mz="858.40447998046875" charge="2" ion="y15" responses="75.3581414687235|0|0|0|0|0|0|652.024981131291|1187.77873878249|643.666692636377|7364.47554667363|0|326.109683992289|0|0|0|0|2100.81542357346|0|0|0|0|433.87174762348|38.9234544436874|1277.60448270407|0|0|0|0|0|0|0|0" signaltonoises="29.2572420361006|1|0|1|0|0|1|98.6568277765064|132.491216504886|108.553009901723|659.457310852774|0|65.536185859679|0|0|0|0|163.99771842132|1|0|0|0|80.7266626165811|17.4082638632961|172.452951245734|0|0|1|0|0|0|0|0" noises="0.0959968566894531|0.0959968566894531|0|0.110594790972712|0|0|0.152557484906356|0.114513449824881|0.0959968566894531|0.0988340062367247|0.19014140949309|0|0.0959968566894531|0|0|0|0|0.182205223274292|0.0986843806119241|0|0|0|0.129188954911474|0.0959968566894531|0.141542295980572|0|0|0.0959968566894531|0|0|0|0|0" />
            <fragment mz="972.49310302734375" charge="1" ion="y8" responses="0|1336.01350001336|0|0|0|0|0|222.952036827474|230.550113188788|172.108852961839|0|0|0|0|0|0|0|1747.82773421252|0|0|0|0|0|0|785.745982404515|0|0|0|0|0|0|0|0" signaltonoises="1|247.925028622528|0|1|0|0|1|54.3842805299408|58.6469110449437|44.598345232822|1|0|1|0|0|0|0|116.804789624526|1|0|0|0|1|1|26.418793857853|0|0|1|0|0|0|0|0" noises="0.123926726090099|0.114617335519209|0|0.0959968566894531|0|0|0.0959968566894531|0.0959968566894531|0.0959968566894531|0.0959968566894531|0.100486009496933|0|0.0959968566894531|0|0|0|0|0.228356622255488|0.173511833730287|0|0|0|0.665022220307784|0.353360392472562|0.591678388236759|0|0|0.39768627191071|0|0|0|0|0" />
            <fragment mz="875.44036865234375" charge="1" ion="y7" responses="38.3828775099736|0|0|0|0|0|152.713296121779|488.706740204108|174.854329905611|805.27902641168|313.484699603233|0|565.698831951899|0|0|0|0|673.891559412608|0|0|0|0|165.09250451053|176.851649920359|442.405128112812|0|0|0|0|0|0|0|0" signaltonoises="12.3942993669167|1|0|1|0|0|32.8211895168439|97.9965366460475|30.6812413783232|138.045214864074|85.7707840080839|0|76.11009472598|0|0|0|0|102.175891959412|1|0|0|0|21.410184151505|35.0175728734459|60.6082659972215|0|0|1|0|0|0|0|0" noises="0.0959968566894531|0.0959968566894531|0|0.0959968566894531|0|0|0.0959968566894531|0.0959968566894531|0.0959968566894531|0.0959968566894531|0.107443794569003|0|0.0959968566894531|0|0|0|0|0.152192743685001|0.0959968566894531|0|0|0|0.229426380768444|0.162050887533753|0.193620607920505|0|0|0.151762974738315|0|0|0|0|0" />
          </peptide>
        </decoy>
      </peptide>
      <peptide id="sp|P52572|REHY_HORVU.M[Oxi]VDPDEKDAQGQLPSR.3.0.9996.False" updatedrts="7.7369650555734|7.85969723878636|0|9.80179884186368|0|5.03515086946266|7.73904631605627|7.89673957101291|7.81522061511773|7.91421629465215|7.84041611209044|9.11799686689562|7.78358734400113|7.8514333895317|0|7.76001475096944|7.70871971360611|7.74528720666053|7.70655105547267|7.65083409769542|7.83057296435659|7.68228656789033|7.67203153451472|7.74554536237929|7.74890495898143|7.62982432641638|7.79754021424533|7.64728889156795|7.61169156610897|7.72387258299384|7.67595650222651|7.85992372400891|5.52228812923126" scores="4740361927914.62|2115020371.79731|0|47782.21464226|0|36.1290095043717|762867306.710113|158999361.767942|84962926.4719746|7430402.38873816|107404934.847765|11309145.5133068|84435567.1568804|5930860817.9931|0|81593.6592290118|470631.505959128|1117379.83333063|5894598891696.36|70926642306.9646|665405.968163186|1403593838.54735|74880.2568873842|90253127203.199|266162.387265275|287713.997570155|1502546163.43792|10454834.2584607|26827072.2061893|167163598.09355|11538158337.6263|9635954191.72344|914.659545989251" fdr="0.163934426229508|0.907079646017699|1|1|1|1|1|0.906605922551253|1|1|0.804819277108434|1|1|0.428169014084507|1|1|1|1|0|0.116363636363636|1|0.398058252427184|1|0.244897959183673|1|1|0.731914893617021|1|1|0.666666666666667|0.00671140939597315|0.268571428571429|1" recomputedscores="0.902614895125041|-1.346656555879|NaN|-5.1429638869614|-Infinity|-7.52597950180674|-2.25964765572409|-1.33246495958741|-2.75052654125861|-2.43331159985241|-1.33790962912678|-2.18005949709961|-1.52577891536994|-0.026663945288551|NaN|-3.89181421834435|-6.1843250399075|-3.16560251780529|3.72844685606184|1.26073304308639|-2.8883960922621|-0.448734168243364|-5.46366137166586|0.459765880102565|-4.25892827896358|-3.9293636819779|-1.63765865994623|-3.39052039474453|-3.01819552004562|-1.70215306088768|1.56992873391669|0.311545530357877|-7.80921445465997" pwhh="15.45977164870661|19.195675063671523|0|24.298405653773891|0|11.312867282342932|20.398234892374447|16.858889329385441|13.556668460390732|13.941330250945576|16.064591970153263|16.527716543358004|13.679241681772954|20.950099464348455|0|20.094369807885336|18.625473762669344|13.244395945048749|27.034836114410428|16.218766853113209|27.42517381315405|21.92374105062142|33.824898378199585|19.172838980873056|18.27702670328048|16.735121867922686|16.483614827891778|18.726089521440471|17.440408462220169|28.780133491596644|18.272570655384719|28.710403017641603|11.670531133672698">
        <fragment mz="657.367858886719" charge="1" ion="y6" responses="1241.11272036387|848.117562696666|0|0|0|0|2567.84576774637|1874.91852011043|1362.08959059392|2992.2428897029|3208.80038947475|155.20525589816|2126.05614323548|4266.79693329179|0|5578.21207858604|4783.27182860763|6945.42964268649|5708.73939843325|3828.01562639847|7300.54317913286|4639.08879876128|6112.63816251121|3452.36458833848|5086.64068187652|6517.69824515548|6849.41370327699|3617.7146326517|5046.53802373612|6158.56570103372|4571.79569477756|6127.57416880402|0" signaltonoises="205.73630477705|130.675166086299|0|1|0|1|340.548062398718|261.421799151214|231.632581315891|335.175472270833|438.507485681551|58.7329895687948|337.072150857315|633.093550510723|0|816.792092473753|950.906079336981|944.04186782692|800.307620335087|684.505683573131|1099.28808195281|637.891437706054|1028.79937802547|581.044213214846|831.118947570435|1256.93044435887|1066.39086906151|622.931368754696|927.609595090743|1130.70427469517|803.028727729024|1179.30853538382|1" noises="0.0959968566894531|0.0959968566894531|0|0.0959968566894531|0|0.0959968566894531|0.0959968566894531|0.0959968566894531|0.0959968566894531|0.0959968566894531|0.0959968566894531|0.0959968566894531|0.0959968566894531|0.0959968566894531|0|0.0959968566894531|0.0959968566894531|0.0959968566894531|0.0959968566894531|0.0959968566894531|0.0959968566894531|0.0959968566894531|0.0959968566894531|0.0959968566894531|0.0959968566894531|0.0978541005476952|0.0959968566894531|0.0959968566894531|0.0959968566894531|0.0959968566894531|0.0959968566894531|0.0959968566894531|0.0959968566894531" />
        <fragment mz="720.857482910156" charge="2" ion="y13" responses="1490.5233892024|361.957986892838|0|0|0|0|830.878476927316|448.542003233846|849.576100624807|1106.38991043079|2139.54957887498|742.240457633245|581.28763695029|1571.23855555194|0|1122.11602958161|2382.32883936134|1594.17241008717|1612.6065130111|1416.59461176351|2038.91013165559|1938.494386096|1949.49490574127|1088.68319474839|1380.13941741529|3542.62802231239|930.956902638575|1155.92064933659|1798.93696328217|1024.71549016995|1987.4156019224|1144.17842409542|0" signaltonoises="213.827494615104|48.2401271544308|0|1|0|1|132.831490857076|52.4930748293305|117.459254082981|154.295043513706|238.048466163634|127.204055426925|116.387375950794|239.509436763733|0|218.925100019734|336.065965610718|206.628910517216|260.196028381979|160.705908455348|250.649003035949|234.31891015145|301.422599970392|210.247660405192|221.161069569536|444.15831610537|188.91258076622|158.187005591714|181.990033749065|193.670818218276|178.455299044723|217.474297218018|1" noises="0.0959968566894531|0.0959968566894531|0|0.0959968566894531|0|0.0959968566894531|0.0959968566894531|0.0959968566894531|0.0959968566894531|0.0959968566894531|0.0959968566894531|0.0959968566894531|0.0959968566894531|0.0959968566894531|0|0.0959968566894531|0.0959968566894531|0.0959968566894531|0.0959968566894531|0.0959968566894531|0.0959968566894531|0.0959968566894531|0.0959968566894531|0.0959968566894531|0.0959968566894531|0.0959968566894531|0.0959968566894531|0.0959968566894531|0.0959968566894531|0.0959968566894531|0.0959968566894531|0.0959968566894531|0.0959968566894531" />
        <fragment mz="856.463562011719" charge="1" ion="y8" responses="449.968250843682|552.154729546614|0|0|0|53.7443380840137|403.856289003762|402.241704704277|325.544046340665|514.051195411126|1149.98730251619|1443.58797482061|0|1796.19796216257|0|1107.10097327728|390.628128087817|319.565416366035|171.157905424485|621.510560284292|989.340071370052|417.945028160769|1182.84493208666|374.323087393564|240.572680114986|618.20068184373|1091.0698736871|1159.32935363745|362.122411889369|647.154032400735|1498.7514983068|1058.95851707721|68.9913043853548" signaltonoises="101.107822350809|73.983887698117|0|1|0|14.0995446119851|91.4170101726985|91.4135156054117|87.1947140297249|104.750392377872|225.298664924798|169.566375108362|1|176.078041916636|0|108.711840770215|107.999652977364|85.3243129371374|57.7472870466021|145.525040917963|203.908343116332|107.139287233095|260.612055159253|90.6878745262594|74.896863078052|173.783137027527|133.950086949595|133.872113388627|97.9083662990888|170.284718711746|248.051977399342|136.605338855314|17.1939595744822" noises="0.0959968566894531|0.0959968566894531|0|0.0959968566894531|0|0.0959968566894531|0.0959968566894531|0.0959968566894531|0.0959968566894531|0.0959968566894531|0.0959968566894531|0.0959968566894531|0.0959968566894531|0.0959968566894531|0|0.0959968566894531|0.0959968566894531|0.0959968566894531|0.0959968566894531|0.0959968566894531|0.0959968566894531|0.0959968566894531|0.0959968566894531|0.0959968566894531|0.0959968566894531|0.0959968566894531|0.100910670888182|0.0959968566894531|0.0959968566894531|0.0959968566894531|0.0959968566894531|0.0959968566894531|0.0959968566894531" />
        <fragment mz="971.490478515625" charge="1" ion="y9" responses="347.148166911124|185.282343453369|0|0|0|22.0796261581871|861.077031721503|412.130061693208|407.167538383064|1040.53043115022|2145.77646739908|586.092420822077|945.509943717792|1375.57891551049|0|149.314025382331|994.560310012728|2047.54063634815|684.256174832748|583.188721473254|809.367657093411|154.559455950427|1661.66578105266|704.614935988609|1641.45185668037|2811.64744185822|1916.99137023641|0|567.524054983485|2338.78902999205|2614.99874130317|945.053402588312|17.6088361438854" signaltonoises="75.103082167559|43.8415592365452|0|1|0|6.78410086018788|173.90412108447|97.1281241317297|86.5270539861246|188.305598958619|451.451321115951|131.463272859935|123.880874647779|317.659315256133|0|44.5319462617826|237.189075522841|238.094451048424|90.9496769160486|140.531176029241|106.198511223698|24.4120392099177|141.02035684631|108.949094343137|118.135248215438|150.929573365566|132.576732656325|1|71.3878912733645|123.973723555714|211.392883586341|47.4693265496112|5.77484923569242" noises="0.0959968566894531|0.0959968566894531|0|0.0959968566894531|0|0.0959968566894531|0.0959968566894531|0.0959968566894531|0.0959968566894531|0.0959968566894531|0.0959968566894531|0.0959968566894531|0.0959968566894531|0.0959968566894531|0|0.0959968566894531|0.0959968566894531|0.0959968566894531|0.149997692017514|0.0959968566894531|0.116497833746926|0.178289672684017|0.137816332829289|0.0959968566894531|0.164275334785464|0.199287918890627|0.151782136250741|0.118974640560573|0.19416305889981|0.225609387493775|0.143452062087696|0.238266461875717|0.0959968566894531" />
        <fragment mz="1099.58544921875" charge="1" ion="y10" responses="237.414286311447|80.7171966844752|0|227.829721461455|0|0|126.710921847387|413.684789589017|0|141.069160327085|0|295.997014554616|253.472122212855|485.941152101298|0|276.001530361456|566.090274186468|359.911705028957|464.126597232873|253.04939314423|552.860454631205|491.89375326575|590.771637088009|398.482397063082|439.057617387827|444.861956802041|694.684379127027|0|183.801587978384|516.380147234514|353.729368832065|578.972061829071|0" signaltonoises="51.4674231128444|20.86204445163|0|29.9259172223382|0|1|33.3367742813134|44.4019400953138|1|20.57615115839|1|38.6691281422496|37.6223750725222|70.5998411696868|0|41.8081337461404|80.6066146846762|83.1857262387282|77.6070389635364|61.7880435462426|63.4028642265246|90.5142183641925|116.40083057506|85.1697870067438|62.2851045976606|97.0737270007714|95.3490804343633|1|47.7792170856356|72.0489522890939|43.1018469048539|108.557041757559|1" noises="0.0959968566894531|0.0959968566894531|0|0.0959968566894531|0|0.0959968566894531|0.0959968566894531|0.0959968566894531|0.0959968566894531|0.0959968566894531|0.0959968566894531|0.0959968566894531|0.0959968566894531|0.0959968566894531|0|0.0959968566894531|0.0959968566894531|0.0959968566894531|0.0959968566894531|0.0959968566894531|0.0959968566894531|0.0959968566894531|0.0959968566894531|0.0959968566894531|0.0959968566894531|0.0959968566894531|0.0959968566894531|0.0959968566894531|0.0959968566894531|0.0959968566894531|0.0959968566894531|0.0959968566894531|0.0959968566894531" />
        <fragment mz="359.203735351563" charge="1" ion="y3" responses="1185.40368176667|346.338608651924|0|34.7503984900092|0|0|2132.59764302119|2113.35612682394|1664.44772821232|1249.17932303149|5878.02531723549|397.383504193693|1963.10444240567|2681.07057915736|0|1512.69173584685|1364.62580177901|1358.91395963887|1561.24167933262|1005.35632053471|1844.56014534896|563.061139988232|2633.0428423245|1397.63596024425|1862.79170227078|3185.69176620468|2011.44925253198|825.117976761795|1451.03134172782|939.502282485453|2077.76114073931|2637.25196794651|0" signaltonoises="240.173138637073|75.0939549821842|0|13.885773145537|0|1|393.06600213958|391.74778675942|355.9511441215|291.133453242717|1095.85005948651|126.007735227183|418.346001069094|603.019209545176|0|266.884596295603|250.504306373778|272.718294878455|293.217015683816|208.730980632497|260.540134650597|132.328704139705|359.765854083079|189.160280682009|274.503179414452|336.770590644915|359.400744525441|151.783676114587|177.684456722366|227.445540221197|294.298737802626|306.945160967111|1" noises="0.0959968566894531|0.0959968566894531|0|0.0959968566894531|0|0.0959968566894531|0.0959968566894531|0.0959968566894531|0.0959968566894531|0.0959968566894531|0.0959968566894531|0.0959968566894531|0.0959968566894531|0.0959968566894531|0|0.0959968566894531|0.0959968566894531|0.0959968566894531|0.0959968566894531|0.0959968566894531|0.0959968566894531|0.0959968566894531|0.0959968566894531|0.0959968566894531|0.0959968566894531|0.0959968566894531|0.0959968566894531|0.0959968566894531|0.0959968566894531|0.0959968566894531|0.0959968566894531|0.0959968566894531|0.0959968566894531" />
        <decoy>
          <peptide id="sp|P52572|REHY_HORVU.SPLQGQADKEDPDVM[Oxi]R.3.0.9996.True" updatedrts="5.43145414236829|8.64019336426433|10.0018619821253|0|4.93732007116623|8.11472037334928|8.11178593718113|7.47563057915062|8.32012806317833|0|8.19897959876427|0|7.34142723031763|8.59034154348847|8.03566222608876|0|0|0|7.42200551800976|7.69747491214747|0|5.24970658602723|0|7.72201957048053|5.17656213407368|7.49368653436984|0|5.37937853254489|0|7.37360419355778|9.40249807882858|0|0" scores="374.120668550134|1482.34002808631|3237336.42756504|0|30.1251617787287|8150752921.15438|1011205158.3431|87449377.292588|531822817.475735|0|297527.174555494|0|277978222.894837|2350774.19108238|2027237072.89769|0|0|0|25925346.2133392|313063.248457393|0|4146.42008944181|0|1000195298.53413|1970.70174969289|266395.192052337|0|53.5006953063955|0|188498.940955496|44691.4456229006|0|0" fdr="1|1|1|1|1|0.494186046511628|1|1|1|1|1|1|0.869791666666667|1|1|1|1|1|0.737068965517241|1|1|1|1|0.632743362831858|1|1|1|1|1|1|1|1|1" recomputedscores="-6.54639128066162|-7.50102327456279|-2.62495028893436|NaN|-7.83834052713352|-0.0826013500982567|-2.12466853352658|-1.60468353963304|-1.95398903765057|NaN|-3.89540722709369|NaN|-1.00829356610192|-3.41153762051001|-3.69876534173748|NaN|NaN|NaN|-1.6282828372729|-4.09444427026374|NaN|-5.3574543167673|NaN|-1.49561156991962|-4.3753692101109|-3.96279829089253|NaN|-8.65780627500653|NaN|-4.64998585683137|-3.8120677896967|-Infinity|NaN" pwhh="18.971193445440242|12.859204869613329|18.553919184948015|0|10.238490953598351|16.495807929246496|19.5864208312795|13.732860896117222|15.372528846105983|0|15.844533777145047|0|16.857262830566103|17.760166347568717|12.508291997002472|0|0|0|13.242569120995928|22.489565789228951|0|12.569194017763426|0|20.246569053970131|11.490339925287303|15.546518377035678|0|13.90617838188836|0|15.936483920566664|19.876837008761253|0|0">
            <fragment mz="748.32940673828125" charge="1" ion="y6" responses="0|905.799758686639|1637.27277764851|0|0|597.833434616902|1035.50331537835|0|2339.41496621125|0|3340.47831721069|0|703.216237243757|3766.46894496575|4147.29911741521|0|0|0|0|0|0|40.3152636058569|0|322.045438756567|11.5793508435154|0|0|0|0|0|0|0|0" signaltonoises="1|140.42037134213|308.275018498027|0|1|121.132683853425|142.05784446493|1|376.745888666311|0|513.675506849499|0|104.187404563936|468.794687955858|433.712598670664|0|0|0|1|1|0|7.43977689423339|0|83.9254461024292|4.16779202019815|1|0|1|0|1|1|0|0" noises="0.0959968566894531|0.0959968566894531|0.0959968566894531|0|0.0959968566894531|0.0959968566894531|0.0959968566894531|0.0959968566894531|0.0959968566894531|0|0.0959968566894531|0|0.0959968566894531|0.0959968566894531|0.0959968566894531|0|0|0|0.0959968566894531|0.0959968566894531|0|0.0959968566894531|0|0.0959968566894531|0.0959968566894531|0.0959968566894531|0|0.0959968566894531|0|0.0959968566894531|0.0959968566894531|0|0" />
            <fragment mz="752.83843994140625" charge="2" ion="y13" responses="16.9900144748426|142.310267606734|214.28361127982|0|25.740202415912|665.429078271683|455.286939937578|115.964076074537|205.921063884645|0|1248.01763163886|0|156.455604339754|0|287.859410144669|0|0|0|451.958677033929|841.528826377649|0|0|0|321.447455044325|0|1382.47369466862|0|0|0|876.960715563363|0|0|0" signaltonoises="5.01715802935|33.2579481896802|39.4643473867587|0|7.45563315908507|73.4611671555184|81.7356632615828|31.8122167082824|43.1993539698679|0|142.318815636121|0|47.7194882542414|1|88.6071179230872|0|0|0|101.346763289922|117.736384289793|0|1|0|67.1357378765982|1|237.098578946233|0|1|0|182.84544774821|1|0|0" noises="0.0959968566894531|0.0959968566894531|0.0959968566894531|0|0.0959968566894531|0.0959968566894531|0.0959968566894531|0.0959968566894531|0.0959968566894531|0|0.0959968566894531|0|0.0959968566894531|0.0959968566894531|0.0959968566894531|0|0|0|0.0959968566894531|0.0959968566894531|0|0.0959968566894531|0|0.0959968566894531|0.0959968566894531|0.0959968566894531|0|0.0959968566894531|0|0.0959968566894531|0.0959968566894531|0|0" />
            <fragment mz="1005.4669799804687" charge="1" ion="y8" responses="333.008434445901|0|0|0|0|1599.77150995324|1550.77552007952|0|1022.83714326611|0|2647.66182277037|0|0|0|651.997173206966|0|0|0|0|1852.00709487623|0|135.155291868992|0|254.191767837837|63.8082359342497|380.674903528274|0|159.057242406001|0|0|0|0|0" signaltonoises="58.7487516022005|1|1|0|1|305.933115635884|243.975675129368|1|193.074013788965|0|302.780174301581|0|1|1|176.09242936526|0|0|0|1|270.496054692142|0|31.5708212892554|0|62.2949298519793|16.6299892659372|118.29050977591|0|34.6606719041127|0|1|1|0|0" noises="0.0959968566894531|0.0959968566894531|0.0959968566894531|0|0.0959968566894531|0.0959968566894531|0.0959968566894531|0.0959968566894531|0.0959968566894531|0|0.0959968566894531|0|0.0959968566894531|0.0959968566894531|0.0959968566894531|0|0|0|0.0959968566894531|0.0959968566894531|0|0.0959968566894531|0|0.0959968566894531|0.0959968566894531|0.0959968566894531|0|0.0959968566894531|0|0.0959968566894531|0.0959968566894531|0|0" />
            <fragment mz="1120.493896484375" charge="1" ion="y9" responses="0|0|66.0536563975448|0|0|279.014343250999|331.898705967332|0|278.365793000143|0|786.99814940887|0|0|647.215778035085|840.505589246432|0|0|0|393.193524806632|835.506350298118|0|0|0|232.870339898313|0|676.341294417226|0|0|0|178.366860717993|17.6141702950482|0|0" signaltonoises="1|1|20.893846733415|0|1|54.6978592428445|61.2249547135941|1|44.0121268784114|0|127.463112339882|0|1|94.9291962477969|123.763883367199|0|0|0|71.3975789088083|105.120200455611|0|1|0|48.6389764716045|1|129.292090224319|0|1|0|50.0384924678052|7.63556139067127|0|0" noises="0.0959968566894531|0.0959968566894531|0.0959968566894531|0|0.0959968566894531|0.0959968566894531|0.0959968566894531|0.0959968566894531|0.0959968566894531|0|0.0959968566894531|0|0.0959968566894531|0.0959968566894531|0.0959968566894531|0|0|0|0.0959968566894531|0.0959968566894531|0|0.0959968566894531|0|0.0959968566894531|0.0959968566894531|0.0959968566894531|0|0.0959968566894531|0|0.0959968566894531|0.0959968566894531|0|0" />
            <fragment mz="1191.531005859375" charge="1" ion="y10" responses="20.7871088059083|0|0|0|0|245.53019708211|243.78229355681|223.928111083434|128.57455581977|0|0|0|208.18691194567|189.130193749837|708.169330625593|0|0|0|0|425.031002180812|0|0|0|148.32315037803|0|141.197212274228|0|0|0|0|498.399125018333|0|0" signaltonoises="6.35853146469359|1|1|0|1|52.1465944530678|39.0497217512248|45.9900191026128|28.313715393767|0|1|0|44.501697837172|33.654373403058|102.953999632817|0|0|0|1|68.8207568533996|0|1|0|34.4098750775013|1|38.0473973681371|0|1|0|1|78.0715489574859|0|0" noises="0.0959968566894531|0.0959968566894531|0.0959968566894531|0|0.0959968566894531|0.0959968566894531|0.0959968566894531|0.0959968566894531|0.0959968566894531|0|0.0959968566894531|0|0.0959968566894531|0.0959968566894531|0.0959968566894531|0|0|0|0.0959968566894531|0.0959968566894531|0|0.0959968566894531|0|0.0959968566894531|0.0959968566894531|0.0959968566894531|0|0.0959968566894531|0|0.0959968566894531|0.0959968566894531|0|0" />
            <fragment mz="421.2227783203125" charge="1" ion="y3" responses="0|0|0|0|7.99543131866608|935.956178277059|838.130794487438|0|0|0|1827.97731826735|0|770.721083917016|0|888.807086994719|0|0|0|0|1719.1917865005|0|49.1362579306105|0|1332.4915379719|53.4543149793027|2191.93267698601|0|78.676991355044|0|0|0|0|0" signaltonoises="1|1|1|0|3.51879639018799|109.933646488222|100.382323954111|1|1|0|284.573352780829|0|162.474961937056|1|162.052504982434|0|0|0|1|226.710524653108|0|9.58062121578284|0|208.311461876984|11.85832811338|373.122128871939|0|16.0673790983464|0|1|1|0|0" noises="0.0959968566894531|0.0959968566894531|0.0959968566894531|0|0.0959968566894531|0.0959968566894531|0.0959968566894531|0.0959968566894531|0.0959968566894531|0|0.0959968566894531|0|0.0959968566894531|0.0959968566894531|0.0959968566894531|0|0|0|0.0959968566894531|0.0959968566894531|0|0.0959968566894531|0|0.0959968566894531|0.0959968566894531|0.0959968566894531|0|0.0959968566894531|0|0.0959968566894531|0.0959968566894531|0|0" />
          </peptide>
        </decoy>
      </peptide>
      <peptide id="sp|P52572|REHY_HORVU.YPIMADPDR.2.0.9997.False" updatedrts="8.3319557881818|9.29144031875774|10.4897714416985|9.52155110139626|9.49643241059289|9.4399530731292|9.43026836917623|9.38608400159564|9.42913707379938|10.5539132669112|9.4990489334169|10.5164543314804|9.43306772953261|9.45711349396668|9.32239642543288|10.5862458346308|9.54891555689537|10.5889173258052|9.54163674767709|10.4792767498721|9.48972818159083|9.51991957621994|9.5016093721942|10.5434250791516|9.50098160477553|9.46135532728476|7.94876084857541|9.45926844949529|9.47230679393885|9.59391712027944|9.55183354643917|7.96956050439867|9.56148687462783" scores="3009443813.70171|411693975.442265|4238330128.62292|1798264025601.04|21824403564679.2|456219006852.845|1711043.91813391|3138045432835.75|2.24110894133462E+15|4328694.20632706|459672957158400|3106781.6747725|8022424983.03022|1247636.19030597|7366865658.91163|492142.364264739|1092587267904.69|4491838.44628164|1404160942403.37|161419.237559803|734879777514928|1259889397150.7|15706194911.0972|1486.38587817801|3571629113544.82|506420022391.343|159441521.744847|3063161.95688915|471181504771.319|11416218031.5158|576798332926.033|49640252.1095353|4945660161.10258" fdr="1|1|1|0.060377358490566|0|0.286644951140065|1|0.365853658536585|0|1|0|1|0.248062015503876|1|0.685714285714286|1|0|1|0.193905817174515|1|0|0.323076923076923|0.350617283950617|1|0.36318407960199|0.253369272237197|1|1|0.678651685393258|1|0.233618233618234|0.641330166270784|0.587378640776699" recomputedscores="-4.2186935741519|-1.69867274005467|-2.79376993132651|1.39923373061324|2.41958520030514|0.521339938866669|-2.66610240942309|0.197553749414777|3.41709121185336|-4.35929442213164|5.03989856172668|-4.29292159894028|0.755117855883422|-3.36552542006466|-0.960671502944827|-3.41050102645594|1.9468026493445|-3.65858850578669|0.585473815564414|-3.99477531742828|3.14540750201541|-0.0484295064286958|-0.0632497307669979|-7.63222119625592|-0.264594867515093|0.260517182798922|-2.32079203566891|-4.2513758021302|-1.56700578145045|-3.24983374378832|0.520206225815536|-1.30678178741173|-1.16250783928656" pwhh="17.557322043743518|16.462165711943683|14.094074472253205|19.455101635613584|19.468753745074206|20.648100627793976|13.969571705862121|22.735719142769838|18.416919886045612|13.810448725681992|14.504864175691225|14.421723855549457|12.986052860796677|17.357496026565631|12.889712904796003|17.157353233249605|18.764998543186827|21.562937616335706|20.033047510421767|17.766852711076016|14.820230748350895|22.695718180796366|32.854870750942915|14.78614048927256|19.48432880531174|27.153385762299433|17.103618962781454|10.348849757495914|24.30538988147778|29.292506287199256|14.686348628323849|23.108066876257087|27.369090335544364">
        <fragment mz="704.30322265625" charge="1" ion="y6" responses="0|1528.53402396988|2377.28676592272|1708.99269869766|2742.43450068243|1328.23318604643|1363.59287330504|2848.79118097315|2275.7334788468|2831.39816836853|4757.56763175751|4376.69997078068|2130.72096987989|4458.98682536318|4712.07958317244|5715.48923306525|12774.9884783567|5983.88358997423|3075.87396237202|4175.34112908568|5325.09841420455|3277.25832765176|3922.88752423109|2045.86640502789|5305.85853431121|11030.3581952|0|865.423634081957|6037.48208418836|4118.6238675484|5717.26334535952|1125.47492739465|4474.64905772029" signaltonoises="1|212.315051630139|407.229778516991|279.389439413479|242.273301911781|145.634805133766|225.757258179272|365.903771118503|295.335479776532|342.24326283121|313.822237457746|443.39257717433|254.944405113383|313.901351503534|341.075992992668|320.727299117371|516.851991916126|325.7796224282|264.186793139878|270.115992701867|376.406485613797|236.360729709104|298.570229726114|240.458918896675|443.074222416531|404.072035654212|1|137.540464443467|284.877109338695|220.038043460352|280.553424899899|104.085465524225|243.595119159594" noises="0.126479940973021|0.105757833240326|0.1114555895539|0.117784619205215|0.243843779787957|0.2348331820521|0.124437252419751|0.156527004421436|0.160760571755638|0.151882951728383|0.302156696089863|0.182382425595299|0.179636237086504|0.299982983982795|0.299114665558871|0.30644496722789|0.299346022866279|0.298675460655083|0.268795460100926|0.269746838342017|0.280629197534098|0.21091207201853|0.294678070008214|0.151992057127979|0.188582181616667|0.340481529279283|0.371747903783449|0.179968740577924|0.27043608920556|0.374197690091096|0.25375223646519|0.269823581543562|0.263547060108465" />
        <fragment mz="817.387268066406" charge="1" ion="y7" responses="0|1890.45557533607|2947.19600620866|4411.30621188511|8635.62183930547|5672.49847958793|3928.43289979503|6113.23389109312|5828.92666699048|3278.4054641977|8737.76059706675|4832.52857770037|2387.95102833753|8267.55685797225|8678.71760064986|11341.8368433564|10140.6347867207|15277.4385296607|9045.74107064169|10714.8650607901|9847.21930438686|8417.67246076507|10867.1451713872|2015.21299070153|7342.52454802271|4895.5698815839|2178.32903364202|8463.54620392704|10101.4812018281|18017.2702545385|2424.2307627242|0|1984.33501308525" signaltonoises="1|169.856491886171|440.379445879069|538.623907317351|592.537323827894|412.937155166755|301.351236923166|666.494693377756|460.367862616862|413.415164980098|444.694199328503|383.385522030822|263.086222840458|299.684706934545|357.559291942597|914.717575369141|316.780664224696|839.896561552817|495.03335797632|604.651503671077|372.967607340478|435.69623379688|458.533658580162|315.809630677102|519.66948409437|327.270284220565|150.667422143028|621.840888586064|448.402773550195|738.969749695276|213.135166306621|1|201.487834850176" noises="0.133767405100337|0.166272160086495|0.135461586202167|0.104247355694396|0.184621552451982|0.143584746424052|0.145418063541298|0.102960818382666|0.155861967107512|0.155172037023679|0.229296513604566|0.243146581696939|0.141564431404801|0.342370613378592|0.277075459630211|0.187206335122957|0.365614959650329|0.245802682575985|0.206057513254661|0.261360553840366|0.274952436108309|0.19079231691658|0.246408183345174|0.109998617605678|0.146014247525523|0.238163929060521|0.213264674050942|0.0959968566894531|0.190933444818958|0.182659679607699|0.166133805801177|0.21431280357359|0.1448809759983" />
        <fragment mz="573.2626953125" charge="1" ion="y5" responses="1959.92219764087|0|0|3764.06970246113|2955.03161663754|2808.8116823667|3108.01043316523|2244.72464840071|487.178075989088|0|3988.8410051666|0|2050.92637623989|3059.50998427348|7055.59719930665|2295.08903309738|3405.63221930359|1940.65906262426|1333.98014182693|0|1381.93015043319|818.353104082737|3761.57446996539|0|1625.52592027929|5293.43870893712|3129.08182701818|621.902460409878|2707.67784665817|4382.11148560534|3359.00346210126|2595.38686575006|1746.13258668475" signaltonoises="310.284861530905|1|1|391.022841433483|276.861582884042|267.790290261954|353.630664268509|245.249847297864|84.1844619989136|1|301.626613791684|1|328.122519315303|275.679386597774|423.25013564804|220.388199859107|321.628427415089|163.871686962134|194.429792114875|1|187.423346790328|133.684560004934|216.710961729573|1|164.774641084884|239.700715370542|166.874075657646|100.680087881808|223.750766318961|250.893413807413|244.684216505821|166.356255736521|125.447235877403" noises="0.0959968566894531|0.0959968566894531|0.136254323119055|0.0959968566894531|0.181056653499043|0.155537072638078|0.148591301601874|0.161245374777169|0.128720593908044|0.125594377352322|0.218138710061543|0.195237920022556|0.0959968566894531|0.176870356219855|0.182058306150686|0.177592326292506|0.192138521154236|0.209832699552096|0.150796045173155|0.175259517995182|0.178935728821101|0.146512044146513|0.216351261321915|0.132520661652537|0.215349484291061|0.279154517180307|0.237990619822434|0.143709570710293|0.197608664423982|0.257004645879014|0.213400559180029|0.240928782754153|0.239376000083407" />
        <fragment mz="914.440002441406" charge="1" ion="y8" responses="783.161184877171|112.259609623699|0|144.816011755873|800.497747696664|0|174.704649779471|385.727793904908|359.376415165642|0|1304.97009931987|0|283.369958324031|560.13369866271|935.265489495497|0|734.997125290455|431.736704035195|0|0|1746.69061196745|536.614371941497|847.564603995031|0|0|0|587.541582656491|0|449.796104076416|619.613132046025|374.429799848969|1756.09527576859|1321.59343826134" signaltonoises="136.217080177321|30.197497373281|1|42.9484596168421|119.673532948052|1|43.9809008592384|85.5438665591718|55.1598699805937|1|189.159746467998|1|83.4392794337494|124.918009379564|121.730642674226|1|121.52271219396|111.707457514037|1|1|209.689667155273|88.889075661323|167.506440895203|1|1|1|115.963496871466|1|101.344826850391|103.760955093724|76.3963315510097|146.284334289873|169.872113694119" noises="0.0959968566894531|0.0959968566894531|0.0959968566894531|0.0959968566894531|0.131084186880353|0.0959968566894531|0.0959968566894531|0.0959968566894531|0.0959968566894531|0.0959968566894531|0.131452954906053|0.0959968566894531|0.0959968566894531|0.0959968566894531|0.0959968566894531|0.0959968566894531|0.137488905632268|0.100007344535885|0.0959968566894531|0.0959968566894531|0.11456104594341|0.115488535580858|0.0959968566894531|0.0959968566894531|0.0959968566894531|0.159894899434547|0.134585144415874|0.0959968566894531|0.0959968566894531|0.146292568765807|0.116263086505246|0.13007168581001|0.115402059396147" />
        <fragment mz="387.198669433594" charge="1" ion="y3" responses="0|1008.28182902951|0|1367.30367810753|4362.40603138506|2205.21694478748|1388.27896932905|2844.56618463312|3790.02079530236|0|7434.1561759854|0|2789.44664901733|8326.48273060144|7795.60826753173|0|4894.96835047996|0|9629.82124797335|0|6127.40113932861|7936.08148586417|19363.3413987879|0|8615.91300968708|18158.9185769802|18319.0348391567|5420.03004488987|12406.4487042169|14359.0302932753|7285.66017537637|9139.32472568398|9762.92295129694" signaltonoises="1|153.939581904067|1|161.455074230971|240.074475214833|235.550905952999|140.485461086223|193.402162190699|316.421352179865|1|295.921414154328|1|326.273973485622|350.906488946494|369.401678565961|1|245.394393934156|1|284.381001681106|1|240.350854810466|329.206068364181|323.906831366998|1|339.746779311424|362.63276079671|324.052711720927|252.764674177597|316.619458761508|301.055610306564|269.771921592748|267.584512262718|262.042497477364" noises="0.11816034936908|0.0959968566894531|0.140767537786389|0.171201841384532|0.381422546985247|0.194461490498029|0.199612042186952|0.250778423684166|0.213517357285442|0.174143033702501|0.460431118155117|0.219382217534046|0.180449890264841|0.404505705832246|0.331067678193491|0.353264954697191|0.512787422751608|0.425670860584081|0.310222485647552|0.347661049508675|0.427878113744084|0.315158842862878|0.536299453158838|0.253324089095736|0.405615296581584|0.592185060751438|0.570511137081743|0.375706131900721|0.528855682772297|0.595971711484704|0.478601934614299|0.641377032108038|0.422661039141426" />
        <fragment mz="457.723663330078" charge="2" ion="y8" responses="426.923963018308|615.358457690281|255.831901098829|513.563432049211|1514.32395124748|464.227507094802|1371.97790331076|868.336440169921|1436.47475529833|0|2117.9550569526|0|624.490453596448|823.700257361466|1743.75287707403|0|1602.61966626144|0|1112.07002861657|0|1038.17541161523|555.160707551409|1533.91103718931|0|1198.25984186427|3499.78413921942|1028.08287653727|855.213441949151|1736.30776808539|0|906.099304647777|0|0" signaltonoises="92.3166264415592|91.7963432068802|57.9029198795482|86.4583965413327|231.554176217658|104.117978583402|193.552044417613|170.34231615305|234.162663785225|1|293.213669242223|1|123.453331553493|197.006728845967|313.100857862673|1|285.288900266207|1|251.849775385965|1|211.670867180536|142.589121344872|324.997978837059|1|271.989247496793|337.743780618883|134.12482320307|185.267496815446|322.111363433239|1|196.293577913009|1|1" noises="0.0959968566894531|0.0959968566894531|0.0959968566894531|0.0959968566894531|0.130117946173059|0.0959968566894531|0.0959968566894531|0.0959968566894531|0.0959968566894531|0.0959968566894531|0.109957099422939|0.0959968566894531|0.0959968566894531|0.0959968566894531|0.0959968566894531|0.0959968566894531|0.116829403685489|0.110681733547298|0.0959968566894531|0.0959968566894531|0.102087693115842|0.0959968566894531|0.0959968566894531|0.0959968566894531|0.102634599876761|0.120462738720888|0.114982605816024|0.0959968566894531|0.129478214471275|0.106084161356903|0.0959968566894531|0.141566693953836|0.0959968566894531" />
        <decoy>
          <peptide id="sp|P52572|REHY_HORVU.DPDAMIPYR.2.0.9997.True" updatedrts="9.16565192657018|8.95054106268367|9.30091198112069|9.09439370974286|9.03201921055834|9.0768898103888|8.21753990933145|11.262208156277|9.16793512340815|9.16540529439538|9.12118180587976|9.08462234001972|9.01212591837175|9.10535020410641|9.09086675927752|11.3470953324022|8.46532711673042|7.83565160258715|8.48937525769511|11.3282763890093|8.64034666468166|8.52131434696189|8.45597699720817|10.6809801453778|8.3563052700354|8.391423238241|8.44465824125158|7.71735372210398|10.3452163141099|8.52344313263265|8.42744091511722|0|7.84732776977069" scores="693546.1034466|49351913.2426241|12525301.4351363|887195737.370746|555603.232042857|324288030.645782|448491943.327429|2908677.21592906|2721438755.70757|350213.667454309|636482.183542766|4625898344.48875|350213.667454309|11514762897.5767|817594.999998025|1209512882.3545|1608804.48091857|357826.211153066|49291565.5300817|7141585.66993717|2618057.51961493|1311392.17464414|1120305.43991294|398441435.251072|108729.126988721|63521762.8464451|1055065.52486289|11554348.0618491|8567404.62266286|2672849.79671492|1082829.66918039|0|6909784.27534971" fdr="1|1|1|1|1|1|0.535612535612536|1|1|1|1|0.785882352941176|1|0.271293375394322|1|0.438356164383562|1|1|1|0.963440860215054|1|0.746615087040619|1|0.778688524590164|1|0.558891454965358|1|1|1|1|1|1|1" recomputedscores="-7.84031021038882|-2.61994325803872|-5.32317652629871|-1.90760027913182|-5.17459242003525|-2.62690251657491|-0.24760892051943|-5.83540994858283|-2.51329644747047|-5.45131823811584|-3.81876414160883|-1.13475948094391|-3.60485471798062|0.599641615806121|-4.91541602627007|-0.0199812794087707|-3.89521977404396|-3.88067993800295|-3.818266604018|-2.34893595875334|-5.30282961065851|-2.21911564604324|-3.46140922194118|-2.20398827096078|-3.90204926401244|-1.51098559781009|-4.5001140340452|-2.27262859216558|-6.30734473794733|-6.88038144444536|-3.94094675521602|NaN|-3.28129708024738" pwhh="12.571345752888341|17.162969076418417|13.919067265681452|12.622337614726691|13.262823088268558|15.766423252072396|19.48142153563866|11.497524157892771|13.65514450813569|13.59144975462562|11.905392854034574|13.033210514417791|14.774077516468502|14.383681776887851|14.477501830698181|13.426048156290017|17.431063730828392|14.301333816750924|13.164805615873542|13.029107349746322|14.86922087557909|14.688684766844789|14.031347274944991|20.7777201620929|25.661420011810492|14.65518279858142|13.735927175598526|13.781723386336139|9.029733028189721|14.431110616415431|13.542154741489801|0|23.775024164861556">
            <fragment mz="750.396728515625" charge="1" ion="y6" responses="0|0|0|0|0|0|637.737512587435|0|0|790.966062452732|0|0|341.244580131255|0|3606.41791127612|976.506804297029|0|1689.76633551852|0|1811.41792120625|610.750940999788|0|0|2588.38451415333|0|0|0|4906.2703193203|2456.32061504427|0|0|0|4348.49149349097" signaltonoises="1|1|1|1|1|1|74.631122996735|1|1|115.772794935942|1|1|60.2238699062432|1|295.327701252327|98.2318788560777|1|176.779151190551|1|128.202032333205|73.6901506597731|1|1|160.004385736676|1|1|1|427.675967878412|135.885122130903|1|1|0|267.918480714549" noises="0.0959968566894531|0.0959968566894531|0.0959968566894531|0.0959968566894531|0.0985934747523644|0.0959968566894531|0.0959968566894531|0.0959968566894531|0.0959968566894531|0.0959968566894531|0.102752509648629|0.101187166973797|0.0959968566894531|0.132183615654942|0.131264059312379|0.139542376196932|0.2036270142535|0.204390524219682|0.231215325885308|0.218735654411016|0.323349458788392|0.209971030953887|0.376156637780227|0.22796392442624|0.306940772738348|0.414499939763759|0.520586629644603|0.202056592723493|0.361539475218331|0.452703505905884|0.311061745375261|0|0.278635749102078" />
            <fragment mz="865.42364501953125" charge="1" ion="y7" responses="1755.60527334808|1071.45193842582|839.630174702765|0|4246.90069813422|0|1954.28752128354|0|1123.1872136026|958.952834034901|0|4276.15527026334|609.839962335316|5203.08011375479|1572.85614414988|418.021735772868|6593.72143060791|0|0|1548.58477842332|0|2847.03472692749|3220.38359272942|0|3545.85509945488|4186.99917118124|0|560.639261147941|0|0|0|0|2201.63367962804" signaltonoises="139.673512345762|167.34382854451|148.092715669832|1|229.496990447021|1|278.640303436751|1|182.803503800023|164.952713651913|1|268.38209132059|99.6739483209556|300.769192419283|116.237281206187|87.891735398937|194.290480545986|1|1|153.648951259208|1|127.947554633559|174.800578483255|1|212.34160469066|148.300237457815|1|83.4157739021181|1|1|1|0|143.667314396693" noises="0.0959968566894531|0.0959968566894531|0.0959968566894531|0.0981551624362581|0.12833196770416|0.106325301767755|0.104132528135936|0.147064710242372|0.0959968566894531|0.0959968566894531|0.120768206339178|0.125793658254361|0.0959968566894531|0.139093458225235|0.170186825380808|0.121241531805383|0.230222395710499|0.217534745818479|0.192299373331679|0.217155878664122|0.231389089033109|0.202796906390536|0.228355899901558|0.114599271345843|0.190458269272277|0.337617306927137|0.414767490715508|0.172591650870358|0.243548522971862|0.31326330338491|0.206181938295998|0|0.21021832874371" />
            <fragment mz="679.359619140625" charge="1" ion="y5" responses="0|32.4154743199929|0|0|0|0|1065.92715389768|1724.41892839589|542.028241751585|0|0|1831.26928746951|609.886617617397|958.564807023938|1086.4240348778|6130.08967430125|2711.85245228974|0|1788.74042079719|23249.6734648996|0|4447.63641560527|8811.35591439652|0|10927.175580534|9857.2991735812|17094.83732169|0|0|9547.05781486754|3758.23536436196|0|0" signaltonoises="1|14.7722002382915|1|1|1|1|107.3022736582|265.204304299886|108.231454002454|1|1|226.81445431344|79.0315807686009|127.276411786402|147.838211878909|565.243729718353|94.2773493021674|1|55.8356172352762|817.396896807128|1|54.1888776535811|68.3818759030143|1|99.2977025322821|61.3830800733569|110.593427386143|1|1|61.0226556230307|36.6411277658391|0|1" noises="0.0981531278522636|0.0959968566894531|0.0959968566894531|0.0959968566894531|0.0959968566894531|0.0959968566894531|0.0959968566894531|0.101610595371638|0.0959968566894531|0.0959968566894531|0.146843468076535|0.132941131342858|0.0959968566894531|0.138221655294619|0.150305959581556|0.212902069612742|0.406736986044118|0.414021172302316|0.524740518736615|0.655237013908264|0.799308409617248|1.44149591192621|2.23299750437435|1.16222411515538|1.91483703712621|2.7459768549894|2.93046452088412|1.47193779473575|1.96373627662155|2.66474754474962|1.68876659490029|0|1.70512029980362" />
            <fragment mz="962.4764404296875" charge="1" ion="y8" responses="1780.1333005466|1261.52824002849|1579.03714248022|2166.77677636188|4561.80966935852|4479.96326695047|0|296.036361069763|3705.23437791752|2646.17434386843|5019.8094259825|3691.71428896233|2840.25960748429|6431.35839986868|6425.61047174772|351.922875836147|4010.4529171465|0|3010.25475559653|0|3797.61320950419|2592.49277947659|3615.19301967814|898.616407784721|2726.62844844244|4772.47018310456|4230.61522984692|0|0|4376.99299247067|3938.78258053556|0|0" signaltonoises="382.429011722356|211.611203650019|282.029363988753|498.455886058591|540.750286630727|651.596281626525|1|70.5157231982143|682.53127247285|526.268617893183|502.236960072482|699.71905996229|450.935587756965|734.815786742912|1050.10645322046|79.8964907928774|405.207251005578|1|466.15119257251|1|497.128851580921|405.64644836604|433.880251943714|137.410260490346|438.652446357435|514.077769597903|608.450108792605|1|1|439.380346574959|438.310468604084|0|1" noises="0.0959968566894531|0.0959968566894531|0.0959968566894531|0.0959968566894531|0.151584392899894|0.112805746795387|0.0959968566894531|0.099993848475331|0.0959968566894531|0.0959968566894531|0.226592337396347|0.107850860702215|0.0959968566894531|0.134983672233464|0.10209730127473|0.0959968566894531|0.142918025360193|0.11837945375991|0.126013310969695|0.0959968566894531|0.130365095591343|0.11507054046318|0.124724374800235|0.0959968566894531|0.12397873117837|0.157297819724242|0.127356361539578|0.146809010212737|0.168589639373765|0.183427435640239|0.171558090123947|0|0.132494092939468" />
            <fragment mz="435.23504638671875" charge="1" ion="y3" responses="2760.3612320005|1260.48522717614|1785.47939745042|2768.12666858824|4995.25244547531|5628.52536083743|0|0|5062.43011730349|2952.66396719828|6431.98491611235|5196.74155172099|1283.56567867001|3353.93954392394|6226.96826775782|0|0|858.092478623362|0|0|0|0|4589.76326035687|866.894798412131|0|0|0|688.706251641601|535.698335684319|0|0|0|319.437400473813" signaltonoises="367.269238888852|174.924420958025|250.015100386775|385.289563485417|447.198497335|635.429011833358|1|1|474.392217968326|418.132632613137|538.127865062159|531.415861147723|182.622159873908|255.971941575921|530.120358033385|1|1|60.3805958697856|1|1|1|1|184.642082229915|150.952342711989|1|1|1|115.700916658768|99.8906858082827|1|1|0|62.9083882696541" noises="0.0959968566894531|0.0959968566894531|0.0959968566894531|0.0959968566894531|0.152325181797273|0.117577004108332|0.0959968566894531|0.124650369362599|0.142397336571839|0.0959968566894531|0.217384769970591|0.12953857096581|0.101464011912463|0.269495640729868|0.176447646048605|0.156345468356411|0.243476825686437|0.276507610673582|0.157581620100134|0.175212548080937|0.230357963033534|0.119313111031843|0.188660550110473|0.109879767263575|0.167680556228738|0.168597795068098|0.222525338520974|0.138979979191532|0.167761317245846|0.247340115949741|0.240107191037786|0|0.170922510373018" />
            <fragment mz="481.74185180664062" charge="2" ion="y8" responses="0|847.411232934337|0|1358.9590569165|2170.64478205951|1480.49691594486|619.450850406173|0|1315.47208262491|839.944652576892|2241.44493257007|1729.74772686798|963.762737012424|2122.81955648639|3073.20938424119|0|243.121182381783|0|86.9726728566235|0|0|0|0|937.281536707667|0|1460.76214600825|0|600.778289260808|0|0|0|0|309.352806171881" signaltonoises="1|95.7400302976147|1|175.15880873886|284.474848616121|168.044735423978|122.788987358162|1|240.272860151364|117.033977579877|294.999302263212|218.886314866284|206.071599032125|331.224691346077|367.988761096661|1|63.756252824385|1|33.2906417267586|1|1|1|1|181.977521223834|1|155.424923687846|1|92.2466743289905|1|1|1|0|63.6450856449215" noises="0.0959968566894531|0.0959968566894531|0.0959968566894531|0.0959968566894531|0.0959968566894531|0.0959968566894531|0.0959968566894531|0.0959968566894531|0.0959968566894531|0.0959968566894531|0.0959968566894531|0.0959968566894531|0.0959968566894531|0.0959968566894531|0.0959968566894531|0.0959968566894531|0.0959968566894531|0.0959968566894531|0.0959968566894531|0.0959968566894531|0.0959968566894531|0.0959968566894531|0.0959968566894531|0.0959968566894531|0.0959968566894531|0.0959968566894531|0.0959968566894531|0.0959968566894531|0.0959968566894531|0.0959968566894531|0.0959968566894531|0|0.0959968566894531" />
          </peptide>
        </decoy>
      </peptide>
      <peptide id="sp|P52572|REHY_HORVU.QLNM[Oxi]VDPDEKDAQGQLPSR.3.1.False" updatedrts="8.64627243017621|8.48996133774586|8.5745450098695|8.48073220694713|10.1956923771656|8.23391405346244|10.1517984112309|10.2002129870525|8.10507507578339|10.2163672616623|8.08006887545027|0|10.1847685421882|10.1941538436226|8.00727483124582|0|10.156564050944|0|10.406217606549|10.4453710160217|0|10.4546277522477|0|8.03024474572335|8.89848329339219|0|10.1370283065841|0|0|8.94446949729176|0|0|8.88074300430188" scores="1437826821179.68|11596252198.2645|3708257602628.5|34912538285.7595|396953639818.179|1110794222.22118|3886792098.68622|332892517087.686|116819.765588759|2576538.60297612|31953297.4192334|0|32639556.3134307|3632235232559.37|56990759.8531105|0|1872424890.76011|0|461918.675338473|720244.795337229|0|35220182.1699083|0|27511077.3776362|27158531.761072|0|63789206.8284812|0|0|10323361.7308715|0|0|11203928.7748666" fdr="0|0.304477611940298|0|0.0808823529411765|0|0.538681948424069|0.366013071895425|0.235690235690236|1|1|1|1|1|0|0.767726161369193|1|0.733695652173913|1|1|1|1|0.616632860040568|1|1|0.65625|1|0.548926014319809|1|1|0.682203389830508|1|1|0.978473581213307" recomputedscores="3.17082467773604|0.438301706321698|2.14020876823893|1.27261654793378|3.43949096843487|-0.159673848697487|0.408033488798752|0.676972383370103|-6.48685456440505|-2.46585798350284|-2.99815572009093|NaN|-1.7989717703961|2.83617226076064|-1.23083411849653|NaN|-1.51198873842377|NaN|-4.2033929235334|-3.97644757854616|NaN|-1.66716468332151|NaN|-3.28185265535057|-1.48390509772486|NaN|-0.729061395204567|NaN|NaN|-1.86640461322843|NaN|NaN|-2.87692656555208" pwhh="12.728693356400179|12.096371976102706|12.301695954739905|14.189849211467513|17.900550139769056|17.433279785288512|12.535934378920851|14.947026701883688|16.822208869701328|11.904020175558928|9.8211998698976188|0|11.688433939719626|13.242329622366778|25.802957005022016|0|18.095706036752077|0|14.545771176494931|14.623659442777058|0|11.387713017839292|0|17.852838445147658|12.058251381367446|0|22.121558797630513|0|0|13.17572285085725|0|0|13.598593371725771">
        <fragment mz="856.463562011719" charge="1" ion="y8" responses="1115.47317607271|452.27466507015|1412.51208073521|834.028452839288|2522.67685414233|460.399237297189|778.630193562647|1501.04382392697|277.511891915267|888.466656523901|249.09827817098|0|1258.55421765994|1136.61313808693|758.115330967158|0|868.475869436128|0|0|0|0|0|0|878.294558589616|0|0|1207.47720044543|0|0|0|0|0|0" signaltonoises="258.725428164732|113.187828127175|332.883842549135|162.743735814037|634.092034976968|65.6904513815885|203.729264679214|369.680309937662|62.5756947825249|222.627074189915|78.9327350949712|0|316.114838214835|304.903055591446|98.0226142115658|0|199.81237847756|0|1|1|0|1|0|154.39532324261|1|0|239.409590729913|0|0|1|0|0|1" noises="0.0959968566894531|0.0959968566894531|0.0959968566894531|0.0959968566894531|0.0959968566894531|0.0959968566894531|0.0959968566894531|0.0959968566894531|0.0959968566894531|0.0959968566894531|0.0959968566894531|0|0.0959968566894531|0.0967872806606236|0.0959968566894531|0|0.117854133377293|0|0.0959968566894531|0.0959968566894531|0|0.0959968566894531|0|0.0959968566894531|0.0959968566894531|0|0.115626245334716|0|0|0.0959968566894531|0|0|0.0959968566894531" />
        <fragment mz="971.490478515625" charge="1" ion="y9" responses="681.592549614846|616.37400912256|1023.4292844509|746.23503439298|2539.19674270865|0|1415.51414252635|1845.31605347414|226.095047136812|642.183756259706|613.855931224376|0|0|2393.88247863506|530.917318496829|0|4681.70014112719|0|1459.20568329409|0|0|0|0|0|0|0|4430.19651059298|0|0|0|0|0|0" signaltonoises="167.669698185118|150.810201554724|257.707687823744|147.617368951522|579.689964250181|1|333.727485626068|393.330386952947|49.8850301121665|175.453872434282|145.672532923927|0|1|467.767179123812|111.333252393416|0|312.569229520143|0|299.643574590262|1|0|1|0|1|1|0|414.160884768408|0|0|1|0|0|1" noises="0.0959968566894531|0.0959968566894531|0.0959968566894531|0.0959968566894531|0.0959968566894531|0.0959968566894531|0.0959968566894531|0.0959968566894531|0.0959968566894531|0.0959968566894531|0.0959968566894531|0|0.0959968566894531|0.102715067491322|0.0959968566894531|0|0.206075816939055|0|0.102471678981742|0.0959968566894531|0|0.0959968566894531|0|0.0959968566894531|0.0980722238202377|0|0.136719831435278|0|0|0.117741568911351|0|0|0.0987266876519127" />
        <fragment mz="778.370971679688" charge="2" ion="y14" responses="1032.67963036696|0|710.479348367686|708.316896893501|8473.41530580971|1807.9962955109|0|5694.55187096295|469.638427516732|0|1001.96990064088|0|0|0|849.045307698581|0|0|0|6135.75111579998|6597.69360213935|0|5477.90526653134|0|0|4328.11741227228|0|0|0|0|8221.77270800823|0|0|4321.99607110563" signaltonoises="127.40492093748|1|109.387390654218|100.089272961272|1204.30323750432|240.323712311706|1|1074.80026342494|66.9515537481076|1|93.0433453096445|0|1|1|78.219704612076|0|1|0|717.938672413941|791.44526181732|0|506.312992417218|0|1|395.642641797053|0|1|0|0|420.608804708492|0|0|303.759821873324" noises="0.0959968566894531|0.0959968566894531|0.0959968566894531|0.0959968566894531|0.111727267492814|0.111361569377168|0.105406677453683|0.0959968566894531|0.0959968566894531|0.0959968566894531|0.142654645448361|0|0.117626092034757|0.165891128393169|0.191859679979689|0|0.145264778903359|0|0.156434257808966|0.154846501634083|0|0.189250310658649|0|0.131278550359334|0.224602168111987|0|0.339312121831939|0|0|0.322034654957746|0|0|0.225486511436453" />
        <fragment mz="958.4443359375" charge="2" ion="y17" responses="665.872173594666|644.239070345883|1013.65191834996|252.698512814226|238.169187800215|1929.99925000015|0|296.297200610043|1274.49662530006|0|3457.95450901101|0|0|454.676037115452|1554.62232350512|0|0|0|556.611005238601|0|0|0|0|742.99390041992|0|0|0|0|0|199.537071092275|0|0|293.135974704891" signaltonoises="137.305889623217|96.6732898350203|173.843756793096|58.2661053847668|70.7951710940311|266.508428981425|1|81.0941812829302|190.847954880359|1|246.570787502091|0|1|57.4403635421514|213.827044657481|0|1|0|121.402752362829|1|0|1|0|93.7579622055941|1|0|1|0|0|92.2732490278589|0|0|57.8953957932696" noises="0.0959968566894531|0.0959968566894531|0.0959968566894531|0.0959968566894531|0.107512183360637|0.0959968566894531|0.0959968566894531|0.0959968566894531|0.0959968566894531|0.0959968566894531|0.132331069917903|0|0.0959968566894531|0.100623799696685|0.104412062368868|0|0.100802739907611|0|0.0959968566894531|0.0959968566894531|0|0.0959968566894531|0|0.0959968566894531|0.0959968566894531|0|0.100229549768076|0|0|0.0959968566894531|0|0|0.0959968566894531" />
        <fragment mz="785.426452636719" charge="1" ion="y7" responses="611.731606801981|347.037935733539|855.817251726549|539.938675297633|1371.09406932509|252.67052443332|690.691025960103|625.413310616978|160.896437325857|0|1047.02191243167|0|1043.03785563332|746.20056217065|474.235607280644|0|1267.12816177897|0|0|0|0|0|0|0|472.63575885448|0|386.58617063708|0|0|0|0|0|0" signaltonoises="150.934456626835|54.7100014217125|203.868842498031|91.3440128797162|352.846450250602|44.7938496268162|176.905428268583|146.081363347577|42.0324951210548|1|134.2357722442|0|159.798115325512|189.931423509365|79.316577744268|0|342.359758591835|0|1|1|0|1|0|1|128.56195446587|0|120.913247324424|0|0|1|0|0|1" noises="0.0959968566894531|0.0959968566894531|0.0959968566894531|0.0959968566894531|0.0959968566894531|0.0959968566894531|0.0959968566894531|0.0959968566894531|0.0959968566894531|0.0959968566894531|0.0959968566894531|0|0.0959968566894531|0.0959968566894531|0.0959968566894531|0|0.0959968566894531|0|0.0959968566894531|0.0959968566894531|0|0.0959968566894531|0|0.0959968566894531|0.0959968566894531|0|0.0959968566894531|0|0|0.0959968566894531|0|0|0.0959968566894531" />
        <fragment mz="827.905212402344" charge="2" ion="y15" responses="312.061233635953|0|301.460939487732|0|1139.70501381776|0|0|509.411768935615|0|842.319982644404|0|0|276.335264824734|796.037743070104|539.443082716227|0|1252.2540252442|0|0|779.148407629567|0|511.779476731369|0|361.007040463335|0|0|587.70117590538|0|0|0|0|0|0" signaltonoises="67.5947352891336|1|68.2601999098574|1|253.020866428528|1|1|116.19922074298|1|176.577614386275|1|0|70.577879773342|206.1164948119|65.8031481680391|0|309.668781295576|0|1|125.384076018062|0|135.110896607349|0|46.5905593614141|1|0|164.059374973032|0|0|1|0|0|1" noises="0.0959968566894531|0.0959968566894531|0.0959968566894531|0.0959968566894531|0.0959968566894531|0.0959968566894531|0.0959968566894531|0.0959968566894531|0.0959968566894531|0.0959968566894531|0.0959968566894531|0|0.0959968566894531|0.0959968566894531|0.0959968566894531|0|0.0959968566894531|0|0.0959968566894531|0.0959968566894531|0|0.0959968566894531|0|0.0959968566894531|0.0959968566894531|0|0.0959968566894531|0|0|0.0959968566894531|0|0|0.0959968566894531" />
        <decoy>
          <peptide id="sp|P52572|REHY_HORVU.SPLQGQADKEDPDVM[Oxi]NLQR.3.1.True" updatedrts="10.9492120811902|7.49641246227224|8.60770693838885|10.2141046892978|10.9000927725094|0|8.20903797157237|0|7.93784402145962|9.99167940960829|10.7941721044058|10.9408717134816|7.88653530836579|10.7089162994538|10.7584901322353|7.98929209525093|10.9830898795204|7.99373388866228|8.01027065373098|7.98020999575234|8.09170483468375|7.96839915105896|8.98835692552721|8.15815433363639|8.04069644600439|9.81511604027466|7.98026962659421|8.03813030475393|7.95092671854322|8.11048292855222|9.03137767699728|0|8.03609360293074" scores="537.180185949115|33981.4847399601|1647818119.05114|71242.802606283|345630.497776236|0|198438.225667988|0|88767069119.1351|102197.713750787|245176.335333759|27886.9944015023|110173888.023221|2463621.31807639|126815.625056721|11263474.3086291|189558.972160286|351808.69999915|523331770.749023|3134766943.68688|13238675830.3613|18176036204.8917|54364.5634943607|75435441.9102776|117269.566666383|519631033.152804|680328.948219063|141245194.635799|146387614.984088|142872276.380299|182138.641734021|0|1986777050.05282" fdr="1|1|0.930787589498807|1|1|1|1|1|0.540983606557377|1|1|1|1|1|1|1|1|1|0.646924829157175|0.45125348189415|0.104166666666667|0.130952380952381|1|0.942084942084942|1|0.258064516129032|1|0.506024096385542|0.528497409326425|0.507462686567164|1|1|0.506393861892583" recomputedscores="-7.18730363982526|-5.12216921417693|-1.2120518535888|-4.34073427674367|-2.62063676325946|NaN|-3.87474719409716|-Infinity|-0.615619965514447|-3.87588024958902|-5.09200428254366|-4.53450252423097|-1.30317879275763|-3.33242775253835|-3.81990246646153|-2.84775827383197|-5.50664879896468|-5.4164986545917|-1.16044252939792|-0.393372507237561|1.157007729703|1.02385751938154|-4.73431365442499|-2.84378481490177|-3.85814001199133|0.246605358966026|-2.71083542164227|-0.516822420791091|-0.630052264873401|-0.635809431357924|-4.78642515587312|NaN|-0.646951110195755" pwhh="13.800310058804524|13.820251567373901|21.282566925835233|12.966962897186873|14.136549858094856|0|14.045861784354935|0|15.9092188004459|16.376348798414202|21.442867640013624|11.571631645029283|21.875854575718357|14.515676576711632|21.256300022065716|16.667449878715892|13.872400101879741|13.631789332859599|12.46118806024705|16.638765412966883|13.370828381246103|13.545929396333525|14.753413007083847|14.158537700760577|15.210310988986922|16.231597577648223|14.812298804898115|14.310577450216204|13.139096868790402|13.839607614354785|13.606969917667973|0|14.415573435194061">
            <fragment mz="988.488037109375" charge="1" ion="y8" responses="248.537628090994|0|999.000013125729|0|378.251627777144|0|192.852262729298|0|0|0|1029.69709969238|357.178356121005|334.048989446946|0|634.627628044624|0|204.328057170622|0|0|0|0|0|5749.61962779773|0|0|0|0|0|0|0|1003.71317590236|0|0" signaltonoises="66.6344770517701|1|111.89184153609|1|81.030279528462|0|42.3101687390281|0|1|1|169.328177720581|68.3113535744281|46.1710641586976|1|99.1423455595597|1|55.8239596194316|1|1|1|1|1|707.651259729208|1|1|1|1|1|1|1|224.660075037828|0|1" noises="0.0959968566894531|0.0959968566894531|0.0959968566894531|0.0959968566894531|0.0959968566894531|0|0.0959968566894531|0|0.0959968566894531|0.0959968566894531|0.0959968566894531|0.0959968566894531|0.0959968566894531|0.0959968566894531|0.0959968566894531|0.0959968566894531|0.100053737405669|0.0959968566894531|0.0959968566894531|0.0959968566894531|0.0959968566894531|0.0959968566894531|0.113424219188034|0.0959968566894531|0.0959968566894531|0.124890096968488|0.105850241877449|0.0959968566894531|0.0959968566894531|0.10174597208758|0.10386248052945|0|0.125050728957667" />
            <fragment mz="1103.5150146484375" charge="1" ion="y9" responses="3671.81925795533|0|0|0|5503.13563333359|0|434.265230728685|0|557.226102813564|0|3479.19146399223|2659.65070250817|679.190443641682|2559.97667199465|2923.33912568498|552.578118774457|4084.2823620481|622.984363967466|724.663255941215|546.494305541322|2241.8759485168|211.369254666441|599.618682975964|0|0|0|0|0|0|365.084293369063|1563.06883557614|0|0" signaltonoises="847.632326970137|1|1|1|1053.39564259724|0|67.13290983119|0|94.2922468288097|1|604.494236289648|566.584537024708|93.9433889656856|502.71351682465|514.406344465488|61.6870514372549|438.930882304154|98.8973808701454|129.502427444231|98.6676682898512|184.945303325272|59.958554484642|125.512112564953|1|1|1|1|1|1|101.59741872102|192.591664638657|0|1" noises="0.0959968566894531|0.0959968566894531|0.0959968566894531|0.0959968566894531|0.120353068521473|0|0.0959968566894531|0|0.0959968566894531|0.0959968566894531|0.120629185638657|0.0959968566894531|0.0959968566894531|0.0959968566894531|0.0959968566894531|0.0959968566894531|0.192223326433743|0.10008290417679|0.0959968566894531|0.0959968566894531|0.10091074127523|0.0959968566894531|0.132401574504898|0.0959968566894531|0.0992546675538942|0.185574405522956|0.158850572494015|0.0959968566894531|0.0959968566894531|0.0959968566894531|0.165654522005235|0|0.110681641717745" />
            <fragment mz="837.8912353515625" charge="2" ion="y14" responses="0|62.9343387812688|162.0528965151|318.881817237889|0|0|260.57903164616|0|575.224040384736|0|285.123465061684|0|420.66939341505|327.412785265898|258.38149925359|1589.44323310322|0|3097.8790258528|3511.63535074026|2577.67422867965|4743.29426817284|2786.43764068546|0|1739.8665291724|3996.25443269646|1068.04894301658|4842.43569772271|2077.10753029685|2210.39216039937|4254.94057286056|0|0|2138.08552090308" signaltonoises="1|19.99405038963|29.5210442556003|66.4265308142167|1|0|41.2942646204177|0|79.2432937634123|1|54.4113712617106|1|69.873891359961|63.9578738621061|52.1211791943838|333.77239958545|1|576.534122747322|742.766504476675|523.959408907373|815.340594406666|580.679331449956|1|374.365356791849|683.550232242498|175.84345797217|596.188192846983|408.904752093612|445.295923859986|772.717929978735|1|0|420.459618246673" noises="0.0959968566894531|0.0959968566894531|0.0959968566894531|0.0959968566894531|0.0959968566894531|0|0.0959968566894531|0|0.0959968566894531|0.0959968566894531|0.0959968566894531|0.0959968566894531|0.0959968566894531|0.0959968566894531|0.0959968566894531|0.0959968566894531|0.0959968566894531|0.102247288160339|0.103416399209232|0.0959968566894531|0.106704262491186|0.0959968566894531|0.103633412858526|0.0959968566894531|0.109906511414489|0.108971506672662|0.17399970126796|0.0959968566894531|0.0959968566894531|0.104822369869491|0.0959968566894531|0|0.0959968566894531" />
            <fragment mz="986.9732666015625" charge="2" ion="y17" responses="0|0|0|0|0|0|0|0|106.592341600839|0|0|0|349.152753349892|444.473679578975|0|0|0|362.670315291907|402.781028980305|198.661038472273|346.716120763432|0|0|0|0|0|0|274.670561518407|190.39587056965|0|0|0|0" signaltonoises="1|1|1|1|1|0|1|0|21.1915123182948|1|1|1|47.3903834941342|49.7821504055028|1|1|1|51.4750335171673|59.1112445434084|31.2929335387606|53.3548727624089|1|1|1|1|1|1|39.535961368566|42.3224117950752|1|1|0|1" noises="0.0959968566894531|0.0959968566894531|0.0959968566894531|0.0959968566894531|0.0959968566894531|0|0.0959968566894531|0|0.0959968566894531|0.0959968566894531|0.0959968566894531|0.0959968566894531|0.0959968566894531|0.0959968566894531|0.0959968566894531|0.0959968566894531|0.0959968566894531|0.0959968566894531|0.0959968566894531|0.0959968566894531|0.0959968566894531|0.0959968566894531|0.0959968566894531|0.0959968566894531|0.0959968566894531|0.0959968566894531|0.0959968566894531|0.0959968566894531|0.0959968566894531|0.0959968566894531|0.0959968566894531|0|0.0959968566894531" />
            <fragment mz="891.435302734375" charge="1" ion="y7" responses="0|381.306321368863|586.834791890328|338.271621512841|0|0|1305.83327572788|0|646.206270199753|1389.49917204325|0|0|0|0|0|0|248.922337621608|0|1344.49513942026|1735.65867235484|1744.24366861283|746.806089256516|0|975.010936312187|1676.68161426478|4402.58631183217|1388.61786029018|0|1842.36365491869|2192.25937132141|0|0|1139.57454846085" signaltonoises="1|82.586627537548|111.245523148407|46.1608757966342|1|0|193.550557543539|0|116.34601258263|276.678690192786|1|1|1|1|1|1|44.8786020700205|1|227.52227685679|160.955833818639|165.638306895655|147.880288117257|1|150.870244085487|135.952391683518|416.039974648176|97.8857180398993|1|172.036259034395|147.323942564924|1|0|169.365229139546" noises="0.0959968566894531|0.0959968566894531|0.0959968566894531|0.0959968566894531|0.133909585990524|0|0.0959968566894531|0|0.0959968566894531|0.0959968566894531|0.115399390333246|0.0959968566894531|0.0959968566894531|0.0959968566894531|0.103591505897653|0.12233575388322|0.139114022108551|0.115444186321782|0.0984485832237464|0.146935783747135|0.123700790212661|0.0959968566894531|0.123884077225039|0.0959968566894531|0.148660643751213|0.157123747053322|0.175304389602903|0.130427372604664|0.138451157399399|0.176939934108494|0.139928148159228|0|0.0959968566894531" />
            <fragment mz="866.4019775390625" charge="2" ion="y15" responses="0|0|306.852827014824|0|0|0|405.169146581803|0|622.021537473664|815.053208703969|0|278.585033993143|1620.75141075138|821.470312165262|314.052111139107|4022.96430935327|0|4008.08040350413|4485.10799860631|3391.75030715545|4935.63046665966|4203.82892829656|0|2565.34273706384|4300.81182235235|343.754664410133|6234.30131975344|3640.19831754054|2564.00178489413|5668.32785799938|0|0|3335.40995279024" signaltonoises="1|1|45.8218729909142|1|1|0|90.1621870012717|0|101.02376227171|145.966795130669|1|95.6120751096422|190.41577625681|127.688010884677|53.3170142336089|350.717968015685|1|422.115928560863|396.272014338589|303.57897577649|503.029116693657|513.388345178595|1|433.692257145479|534.937305660167|30.2534977140879|481.287178131929|572.882083498367|311.686469992783|729.400623709265|1|0|421.58651670518" noises="0.0959968566894531|0.0959968566894531|0.0959968566894531|0.0959968566894531|0.0959968566894531|0|0.0959968566894531|0|0.0959968566894531|0.0959968566894531|0.0959968566894531|0.0959968566894531|0.0959968566894531|0.100558752015427|0.0959968566894531|0.171222696991166|0.16564621792311|0.174465625995484|0.188655650271887|0.165067539525351|0.169847078008397|0.152001883893615|0.234262523487882|0.109883870081724|0.14152019668993|0.253584295569803|0.222131022918534|0.113952452335054|0.136008206872605|0.153394395469963|0.149927481783525|0|0.142127640359788" />
          </peptide>
        </decoy>
      </peptide>
      <peptide id="sp|P52572|REHY_HORVU.NWKPGECVVIAPGVSDEEAK.3.0.9999.False" updatedrts="12.2325923003109|12.2558989491394|12.2504839708968|12.1597192651908|12.2181080803993|12.1820567671931|12.2351997601513|12.2206151570437|12.2110004607249|12.2705161062471|12.294574723114|12.2381948208834|12.3043679393498|12.2665482923522|12.2601397283159|12.298852438723|12.2419403476343|12.2790259832203|12.3320150233882|12.2154946196438|12.2316002985043|13.9558030833104|14.6554965823591|0|12.7241756734415|0|12.2176604707719|13.6871038114937|0|0|13.6695287854122|12.886944735764|13.5442286653026" scores="2957145290.6625|554063625990.914|68075148230.3276|5587976741.40704|32367974664960|45468599384.4632|188458211007.208|2961056.55832618|10659803.6099742|18070871229.9074|120237533961.652|1862844763496.96|28061952320.7084|28173063217.0889|17766339.3499571|2604774574.91967|430386.127663689|1776633.93499571|468701869.453111|2570365734.4568|51232585618.1433|5265.6607439114|7402618.47678392|0|13316465.1103026|0|5814240514.933|3271879.48067986|0|0|108141.266137834|397753.866043815|258106.624938844" fdr="0.461538461538462|0|0.31438127090301|0.257425742574257|0|0.0153256704980843|0|1|1|0.03125|0.299319727891156|0|0.14406779661017|0.239482200647249|0.89044289044289|0.529562982005141|1|1|0.641083521444695|0.447513812154696|0|1|0.88682745825603|1|0.71948608137045|1|0.0749279538904899|1|1|1|1|1|1" recomputedscores="-0.44655096220008|2.14327405466529|0.421729615382442|0.553779317306636|5.35086670542188|1.48933732250896|2.11067646181982|-4.37388494681573|-4.50813833790155|1.38008445403719|0.598557228538132|3.29027243160621|1.14400167788182|0.725832363787674|-1.66371976404207|-0.377474672310734|-5.15053487956463|-4.61914482067058|-1.19706175888895|-0.423932784190461|1.7330252587644|-5.49250340632843|-2.58006611810336|-Infinity|-1.75734208279054|NaN|1.23068439580156|-3.26199278147345|NaN|-Infinity|-5.01283579938342|-4.77194950950323|-4.50535450129633" pwhh="14.578132190849802|12.794977337038279|16.55351372722594|18.376268480737426|13.118511416800025|13.105920286973333|16.424770031595678|12.966061330427063|14.37767045559124|12.127232825602503|14.020961742136409|11.887650706471613|31.217220007164343|16.426412325761632|12.372719177034968|13.426718246092289|17.097415456305836|14.510651128470144|18.458390454877719|14.719046965450469|13.444980849229802|11.333441309086071|12.361740301005035|0|43.528474451270995|0|14.701406956646686|14.507141504644721|0|0|12.91859655856411|23.989907477898232|24.123087644563018">
        <fragment mz="931.436706542969" charge="1" ion="y9" responses="7489.45330300175|5535.16510674107|12164.7566067264|6838.78463958752|10171.2459060256|8389.40720396722|8344.2822332218|6196.7287872687|5821.65488904271|4856.6314275965|9544.49628183575|5698.18044696079|4772.37691618949|12582.2591387641|4430.61233376729|3288.22139749434|10004.4809542749|6988.21249297708|10041.5832101727|5870.86547564498|4544.93541425039|881.08285990844|2212.55991575201|0|18713.7866858469|0|7129.49847575951|0|0|0|0|13749.7648493234|713.838847990423" signaltonoises="722.162265830911|735.642823388534|988.552179914553|812.543035567315|639.658278505972|552.855943275687|788.954238444129|612.023870326958|471.941073510695|451.543321181847|549.258245167879|464.525917006742|586.953227485927|682.803649407585|352.947121213449|254.036679786494|364.440840948677|333.483946122511|544.970969548124|320.426690741447|261.686775090606|115.182408789558|124.185678984888|0|582.178936710649|0|374.411664761835|1|0|0|1|394.067462100474|132.025940597351" noises="0.146667765226403|0.130085286097554|0.142725019383502|0.126504956784112|0.31935064257794|0.248360187594974|0.145784173551718|0.179855597823012|0.203759351338672|0.225990939500871|0.305987626232981|0.233290063896729|0.127381924003187|0.195543523601512|0.275774241705841|0.314708205927014|0.345815212595724|0.355221507432096|0.242639474689175|0.324114998569191|0.346883686749878|0.20292887645538|0.325274230957024|0|0.230567192974254|0|0.383921507826619|0.228182281880678|0|0|0.236454744470299|0.269957967710488|0.20281397098617" />
        <fragment mz="1013.4873046875" charge="1" ion="b9" responses="2660.93020760171|2001.11829439411|2003.77650266965|2341.13917136604|5174.85380318287|2872.40303593832|2126.64585184506|2459.56031758166|3186.77646738511|3135.44518926736|7859.2783902944|5349.31467744253|1642.01090766153|6773.26127238338|5033.85023799673|2618.17274300296|3537.46555079874|3269.55157748975|2658.24863925678|3259.17852433804|3571.12120501427|504.092144959063|1702.26002202076|0|449.292505849875|0|1500.85796566893|2421.20735330364|0|0|1811.3095012324|2542.62452999113|1758.79075661316" signaltonoises="413.446183761793|385.435274961778|370.187203914396|317.879284892718|809.244209153072|513.051403267606|350.001808519867|389.071338993745|495.892975832396|516.101721246075|783.223804067006|515.692261431944|318.175629944936|640.749202125616|537.653578127095|443.741158111257|348.860948187322|487.754287352716|299.684434142433|355.867833529515|434.110383451942|94.2980240635447|223.585071809326|0|93.1188757954895|0|144.489991951906|366.666202056876|0|0|219.683144108583|245.295056503237|166.880066543629" noises="0.0959968566894531|0.0959968566894531|0.0959968566894531|0.0959968566894531|0.100542120481889|0.0959968566894531|0.0959968566894531|0.0959968566894531|0.0959968566894531|0.0959968566894531|0.0959968566894531|0.0959968566894531|0.0959968566894531|0.0959968566894531|0.138534614534664|0.0959968566894531|0.156156530616005|0.123635267529907|0.110811295311647|0.154487331104949|0.12602573966657|0.138527080855901|0.221037981609661|0|0.141065381942692|0|0.217063703594343|0.116699285880673|0|0|0.13878348011067|0.146678601618481|0.1420977629167" />
        <fragment mz="1002.47381591797" charge="1" ion="y10" responses="0|734.747489776032|0|238.705574054121|1137.37828928954|629.808626982589|702.751377207561|778.396453038496|0|316.37515187191|1098.10881753453|540.537292822832|1076.10483855443|860.361927662913|433.237751249226|1290.42767133302|2240.4982676651|2665.00242138618|3003.6673374678|1055.64662446449|2552.8291788948|2339.34008798336|0|0|1601.12209229334|0|974.804254402835|5260.91116658224|0|0|3374.60280811782|1732.33344652237|4068.10652695469" signaltonoises="1|122.549486438174|1|73.4665228094037|127.834805340809|117.507590826373|112.180850576751|147.29237060407|1|73.363652758211|157.51425967|98.6402011829922|185.123540892322|127.475515814501|85.0379454026803|200.384244777894|174.269939090472|255.644262272045|231.83885138397|139.8115217892|269.654977821057|217.419682143026|1|0|194.229647630624|0|111.940592712683|486.08046732601|0|0|472.812425603079|172.376349598268|490.905180454052" noises="0.116652277739078|0.156122387965324|0.123111200625791|0.111309809660701|0.21485045265723|0.119854236516062|0.148968038004334|0.116395897879786|0.0959968566894531|0.126005374836963|0.180563193419816|0.133708665922539|0.0959968566894531|0.15690263299353|0.137969532265684|0.132686292315282|0.255312914411279|0.173233966774633|0.196689033877649|0.180233699670186|0.143223645987575|0.145947935550451|0.22158883387164|0|0.174311276474028|0|0.222199561744343|0.101831123855915|0|0|0.0959968566894531|0.184022825910016|0.10819930111821" />
        <fragment mz="914.461486816406" charge="2" ion="y18" responses="2233.95608221368|875.048075892101|1518.59724120798|2735.70013701094|747.020239690307|1349.96635329141|881.283213799705|1557.11852978631|248.489170067691|1048.62645233284|1806.92504622286|412.549505869542|3037.80948350502|219.52264548715|1859.23762786386|0|749.996245839148|0|0|0|0|4524.44523752212|3653.97166639482|0|1788.5114556958|0|669.76215881678|3330.5332384554|0|0|3118.0523855096|139.92897797838|3115.96979648511" signaltonoises="239.742271785824|163.226797119027|207.335620237938|268.356974037843|151.891437947978|190.33350219508|197.197469897111|193.427000946349|70.3405192340319|210.975473266666|229.525118038723|103.081256612691|298.422157234639|66.679053058638|230.309684447225|1|92.7773351536963|1|1|1|1|380.768621045712|240.743689455935|0|133.805115961331|0|91.4205084212554|410.319672879254|0|0|323.766870273707|24.8240683608412|385.342323428383" noises="0.0959968566894531|0.0959968566894531|0.100528446825742|0.0959968566894531|0.129848323997135|0.131436235639293|0.0959968566894531|0.103220163117235|0.119569606809105|0.0959968566894531|0.151400518845878|0.0959968566894531|0.0959968566894531|0.117673794436547|0.162983834919556|0.131262392615597|0.185369447360293|0.157876935805408|0.174380309465427|0.200887808741516|0.241889803601907|0.191052052918971|0.388523050761054|0|0.201301964187947|0|0.215178128177229|0.135205808369698|0|0|0.146816919136821|0.215500697235639|0.133443650125453" />
        <fragment mz="1115.55786132813" charge="1" ion="y11" responses="736.293077968573|284.541275051514|1280.67721427355|431.03864469667|944.023313660242|0|0|0|0|357.029452284251|700.268936586974|384.491504564615|570.537439720979|706.993886571329|520.698910738557|0|0|0|0|0|0|927.991323926618|0|0|390.118968192829|0|0|1167.12805875517|0|0|431.927335936744|766.083592558471|1068.56577956531" signaltonoises="120.890226494632|62.4613267981629|133.673989769506|63.437809669681|182.050865817537|1|1|1|1|104.934604172595|113.55650704943|88.9651816390857|92.1923703424404|105.300077336075|88.0613671333265|1|1|1|1|1|1|105.200125443836|1|0|76.2200079362204|0|1|160.474012478299|0|0|119.342402195386|110.035983196512|209.267751650712" noises="0.0959968566894531|0.0959968566894531|0.0994588119766132|0.0959968566894531|0.0959968566894531|0.0959968566894531|0.0959968566894531|0.0959968566894531|0.0959968566894531|0.0959968566894531|0.125900543490735|0.115844244384893|0.0959968566894531|0.148534257313884|0.139751395004561|0.122359616940408|0.210211327897125|0.162968444643849|0.104884835552496|0.159025313830398|0.165476085789858|0.14639050669407|0.16903360531341|0|0.117189104777454|0|0.178429683960529|0.0959968566894531|0|0|0.10509660066645|0.189646987962734|0.0959968566894531" />
        <fragment mz="815.350463867188" charge="1" ion="b7" responses="3605.03010553079|1965.6729648216|3003.37170153024|4310.03878364577|3532.21252112271|5594.89102380856|3583.52863134222|2961.50723952068|4100.87065885793|1854.52483242918|4035.34382423609|4865.73859877845|4100.26527568793|6340.20678997471|6937.29531188126|0|2198.72398805088|0|1496.08580712783|0|3281.29860811445|1485.49635638222|0|0|4166.94012195003|0|0|2256.24072955855|0|0|2264.34724125855|5722.19906459442|2495.96643991586" signaltonoises="373.955807294664|359.345707516685|515.273074151184|628.320979698773|446.382027385533|526.94302513289|604.830783912449|463.503692804128|526.541564859969|381.688243611655|511.884032954817|570.082802269865|357.065037866537|576.718348633873|606.54794611791|1|295.385425605508|1|196.442906576359|1|365.306932761155|243.605783371363|1|0|352.49324109808|0|1|286.606499504029|0|0|320.111507938906|488.474544569813|426.067594229149" noises="0.0959968566894531|0.0959968566894531|0.0959968566894531|0.0959968566894531|0.146669299692382|0.217575726838409|0.117759886882652|0.128597446068179|0.143824730096256|0.0959968566894531|0.100881119036288|0.12624581174471|0.0959968566894531|0.111758172197153|0.134649276884099|0.118013171759005|0.102567556835108|0.14207643292996|0.130301536341176|0.100173632891215|0.118311158543294|0.106782805477839|0.133103228023382|0|0.176387576903927|0|0.237602562773837|0.151408162781668|0|0|0.157549432013431|0.14784536500366|0.0959968566894531" />
        <decoy>
          <peptide id="sp|P52572|REHY_HORVU.AEEDSVGPAIVVCEGPKWNK.3.0.9999.True" updatedrts="12.9077479513457|11.4019893449422|13.0282982322858|11.6072917911484|12.8062867915133|11.0960209224788|11.6822232894355|12.9793524401018|11.2259491035017|12.8423865125187|0|12.8968957991056|11.673965717019|0|11.3281445574333|13.068651393546|12.0423044660627|12.9466577142286|13.0242778350973|0|12.7414115048536|12.2959937669035|0|13.2872833626867|12.503054002757|0|13.7341349269375|12.3506053431721|13.6443325707897|13.6792958842244|12.323266136771|12.4831530549292|13.6104736037492" scores="28388922.2503796|1085000275.30832|702878.610441234|24593.4930093536|1970979.81140239|55029680.2407258|72013472.8946184|92500.899079957|1325630.38129625|882100.777506499|0|3306868.6326808|2869.73156833226|0|37250607.2238267|58329.9787139494|23533028.6506793|1158357.21577226|190523.746380237|0|2349503.90623659|616886.782984621|0|1162167.77544623|243041.577974789|0|56325671.6691451|306756.938416525|443890857.704532|577060.370520471|4690.50195894734|942399.65678653|112932477.441174" fdr="1|0.617721518987342|1|1|1|0.94392523364486|0.955503512880562|1|1|1|1|1|1|1|0.808716707021792|1|1|1|1|1|1|1|1|1|1|1|0.553699284009546|1|0.396694214876033|1|1|1|0.731707317073171" recomputedscores="-2.47237744218804|-0.564855736825158|-4.57315257707028|-4.80265505660814|-1.8645666442177|-1.42777726461044|-1.30712484677084|-5.88778586741681|-5.41346509262689|-2.93137643228706|NaN|-2.46048729107146|-5.84627492932766|-Infinity|-1.34218436063765|-5.02735299846756|-3.41271532058892|-4.80490026549345|-4.58800933191846|NaN|-2.60554484433219|-3.42375081583455|NaN|-4.6174868056006|-3.49605046210958|NaN|-0.783102217981809|-4.28999568492895|-0.108821624936566|-3.1408022184915|-6.3756079277745|-4.39732879977268|-1.8643347976927" pwhh="12.907879611785722|21.858623861556826|12.396330527628161|14.13416690907108|25.775906125314361|20.997031037123929|15.98352257215053|13.1248681059525|16.623023822417736|12.307897420745377|0|13.313179909385704|14.629938876269309|0|17.229930176959215|32.027567779227482|28.922973288177417|15.214247230224371|19.492349060996741|0|17.562754651962383|10.525024952278134|0|14.228718604256505|24.6235387717552|0|13.939860934209426|23.092606242132906|13.868767937064336|13.729165465240927|13.805853182657374|16.196855497492209|21.371302382919787">
            <fragment mz="1060.5244140625" charge="1" ion="y9" responses="672.809863884217|998.4227760673|0|0|1222.94333769733|0|544.295192628181|361.62641169152|0|0|0|5198.83865407612|0|0|89.1482845508604|5381.23471814863|0|3239.1906477112|1281.23937815576|0|2007.52913186991|0|0|0|2314.92979571625|0|980.94352913276|0|1923.94113273484|2417.98766445542|2301.47571437094|0|2265.18163514645" signaltonoises="111.54668455161|142.898212315158|1|1|178.128800301274|1|90.6376102087788|77.4393603874353|1|1|0|272.180190112128|1|0|24.6667765562508|465.679289461672|1|383.907039959156|176.475605943024|0|222.623226734229|1|0|1|336.649464328486|0|200.434663153476|1|329.11047986285|295.516068908635|186.865622476131|1|267.525244892817" noises="0.0959968566894531|0.0959968566894531|0.0959968566894531|0.0959968566894531|0.0959968566894531|0.0959968566894531|0.0959968566894531|0.0959968566894531|0.0959968566894531|0.0959968566894531|0|0.0959968566894531|0.0959968566894531|0|0.125087920685681|0.0959968566894531|0.15857903041358|0.126826793602972|0.141315600274085|0|0.132923589595239|0.158956265532463|0|0.0959968566894531|0.104163277448452|0|0.139741998916219|0.106341757327669|0.110718858024903|0.175791746833215|0.172104521404907|0.135840836489293|0.113728512296183" />
            <fragment mz="856.3682861328125" charge="1" ion="b9" responses="354.760335783011|2052.73425349088|1445.9764398264|2054.04673031246|2800.29594905367|224.926809634653|2059.17328651464|0|0|0|0|0|2505.03992362431|0|364.770810545044|1175.06572122648|5257.68749102558|2003.14063335151|4946.92678234499|0|3820.86041554332|0|0|4929.51167810073|0|0|2844.66469437228|1225.9479003145|4393.24862153481|2573.47455053504|2280.90457483418|0|1250.69126439893" signaltonoises="53.2571354850507|340.633801754913|223.327592854295|242.664906845083|274.666171567266|54.3297662251471|260.291468949432|1|1|1|0|1|218.993338535301|0|81.1493249387977|204.983811522766|448.932330406884|250.567039522252|387.794871825507|0|305.677650878925|1|0|538.767081857699|1|0|288.463441494978|187.115263293476|347.543282578098|180.901910410718|224.533182938878|1|174.11690877842" noises="0.159014407116061|0.108271144135146|0.0959968566894531|0.12601961044639|0.142135357527842|0.137069547632363|0.129209629101636|0.157460720065131|0.0959968566894531|0.0959968566894531|0|0.100472489128634|0.0959968566894531|0|0.130873152643653|0.13796352242221|0.112273737049295|0.135063011763947|0.181770510133887|0|0.212572369881006|0.18162082494176|0|0.144575137088045|0.238931620253335|0|0.187105575889137|0.110235428488757|0.139454831824131|0.270308028452763|0.13504937880717|0.134791440697857|0.137878846146981" />
            <fragment mz="1159.5928955078125" charge="1" ion="y10" responses="3446.73702690539|548.09532789316|5255.15113725622|0|3857.53970565098|0|0|1952.22249321797|1275.33724589607|1739.48187230566|0|3556.43262705614|70.8867878713268|0|202.635581223644|1196.73018393361|528.021295079307|859.169130771221|1655.7712869167|0|0|178.647754882126|0|0|0|0|5370.14157424301|0|2314.20105500367|9363.31442687312|0|0|3575.15500679738" signaltonoises="609.964930053333|97.5828350885321|1024.50417334088|1|693.8214660267|1|1|404.956704834722|217.546585746845|405.551329536064|0|607.238504110504|30.6870575658045|0|49.6283001196679|150.468235508973|135.635890576341|117.510317311808|228.68756081704|0|1|52.9270763210845|0|1|1|0|590.995970078507|1|390.715902131425|563.470592174098|1|1|514.41313566418" noises="0.0959968566894531|0.0959968566894531|0.11000450522572|0.0959968566894531|0.105681200993509|0.157813096320358|0.0959968566894531|0.0959968566894531|0.0959968566894531|0.0959968566894531|0|0.0959968566894531|0.0959968566894531|0|0.0959968566894531|0.0959968566894531|0.0959968566894531|0.0984251783254376|0.0959968566894531|0|0.0959968566894531|0.0959968566894531|0|0.0959968566894531|0.0959968566894531|0|0.169706035686599|0.0959968566894531|0.105099454253757|0.160000205736574|0.122274725756604|0.0959968566894531|0.0959968566894531" />
            <fragment mz="964.48272705078125" charge="2" ion="y18" responses="0|442.243779946613|1236.68546258241|2040.9801337355|0|949.090819256414|822.679074825734|0|691.324072561471|260.604698097126|0|1766.09956331773|0|0|1371.65389982529|2516.41825570579|1779.8037027576|5312.33369577657|5343.25042772668|0|5169.83107045827|4722.70435019135|0|0|0|0|17451.867709227|3308.98370406107|10364.7882626344|17758.0130570783|4518.38536486633|4340.97755163568|13384.2497777298" signaltonoises="1|88.2071260691284|158.943122271198|204.255163021911|1|211.507113158285|178.524022896607|1|142.524308679953|62.4094933378674|0|225.768167469758|1|0|229.671103582093|319.955884075737|176.987493897671|659.101199794393|452.024753123647|0|457.705443911501|406.605079477954|0|1|1|0|784.902987859656|276.823630842411|589.670779259157|826.631395749453|381.561896176377|292.072012947068|864.455504496593" noises="0.0959968566894531|0.0959968566894531|0.0959968566894531|0.0959968566894531|0.108476408109121|0.0979015117666574|0.0959968566894531|0.0959968566894531|0.0959968566894531|0.0959968566894531|0|0.105534325881598|0.0959968566894531|0|0.0959968566894531|0.107056526055153|0.152243874849877|0.116881125708661|0.157262726721142|0|0.150183547156759|0.162411093972244|0|0.117487869385822|0.175519972180379|0|0.30343551832617|0.215169955563288|0.274509531361613|0.300503434471953|0.208395511232875|0.287285760243647|0.207791969862713" />
            <fragment mz="1272.6768798828125" charge="1" ion="y11" responses="0|148.601001361776|0|216.48358959745|0|720.830821292019|116.920251723623|0|282.6384945341|0|0|525.361736194074|200.203825451508|0|247.442002371644|175.270706132323|100.895371022452|0|270.833659048546|0|274.56142160201|582.966403943956|0|0|807.847216817443|0|0|847.171495004908|0|0|280.41078982191|857.305279323783|0" signaltonoises="1|28.2296528375765|1|54.5805511760019|1|87.1902160633798|25.0255842937196|1|52.8415027258011|1|0|78.0756093809587|39.2956599564614|0|34.6083240871602|47.1509598036591|33.0422094952998|1|50.8617282038861|0|65.4348893204605|78.81860597347|0|1|92.1696686682048|0|1|88.1940482848849|1|1|59.8730410458811|123.843532907172|1" noises="0.0959968566894531|0.0959968566894531|0.0959968566894531|0.0959968566894531|0.0959968566894531|0.0959968566894531|0.0959968566894531|0.0959968566894531|0.0959968566894531|0.0959968566894531|0|0.0959968566894531|0.0959968566894531|0|0.0959968566894531|0.0959968566894531|0.0959968566894531|0.0959968566894531|0.0959968566894531|0|0.0959968566894531|0.0959968566894531|0|0.0959968566894531|0.0959968566894531|0|0.0959968566894531|0.0959968566894531|0.0959968566894531|0.0959968566894531|0.0959968566894531|0.0959968566894531|0.0959968566894531" />
            <fragment mz="688.2784423828125" charge="1" ion="b7" responses="0|799.608209078073|0|988.983962734482|0|2149.12534164485|4530.8054182784|0|0|0|0|0|1545.72266453917|0|7796.08196526263|2007.25094944749|1402.4871459614|0|2176.32574464042|0|0|0|0|3988.39474017731|0|0|4907.72676215872|0|2431.71221742111|4437.86479058759|0|0|3888.41452391929" signaltonoises="1|149.79629162134|1|194.018766186737|1|316.739592085179|399.529325345317|1|1|1|0|1|244.605306404057|0|452.865909771308|280.309766219418|185.698953814861|1|232.657178328698|0|1|1|0|486.766407693217|1|0|477.782519211265|1|322.707889963423|485.099620219915|1|1|349.592568766941" noises="0.0959968566894531|0.0959968566894531|0.0959968566894531|0.0969230475741658|0.0959968566894531|0.0959968566894531|0.0959968566894531|0.111341821879062|0.0959968566894531|0.0959968566894531|0|0.0976416060391484|0.0959968566894531|0|0.0959968566894531|0.0959968566894531|0.11068881592906|0.165876486129161|0.1381368637098|0|0.151727638176459|0.113362143987307|0|0.0959968566894531|0.124818111306945|0|0.17833290509167|0.110329921670712|0.147886773335431|0.156406004082759|0.163247439667492|0.147390809814799|0.166705899279309" />
          </peptide>
        </decoy>
      </peptide>
    </protein>
    <protein id="sp|Q43492|BSZ7_HORVU">
      <peptide id="sp|Q43492|BSZ7_HORVU.DQLVAVLGGGGAGEAEAL.2.0.9999.False" updatedrts="12.7761465452326|12.4445421737691|14.1110399016444|14.7186070041571|0|14.63154713841|14.6661164716624|14.7215498673352|14.7582695107406|12.9739154623342|14.6483801131648|12.2477077399269|12.965203282717|0|14.6184246182479|14.1861743415707|14.6802470324909|14.1514906073606|0|15.4047602207924|15.2205992347712|0|13.1927001747272|0|15.3107433560624|15.2692491805095|15.2696265078019|15.320787296317|0|0|0|15.2891252256982|0" scores="43659191.0442752|1434399386.3136|6304878.20307208|17170231.3078723|0|153419644.249495|56058953.6011185|4469519.33332253|88614254.6127322|223878607.81398|47313756839.344|1049679.56715997|10919031.8301744|0|5712220.07694824|6860555.5053148|1300108620.04663|18407570.7867974|0|644683.636825113|10135114.8896481|0|35385.2401990846|0|12123.5528919349|187837.949074436|13042.0038685966|253575359.086753|0|0|0|218223.952054828|0" fdr="0.825462012320329|0.411924119241192|1|0.84037558685446|1|0.897058823529412|0.580110497237569|1|0.46685878962536|0.343949044585987|0|1|1|1|0.8125|0.918918918918919|0.472491909385113|1|1|1|0.717339667458432|1|1|1|1|1|1|0.516587677725118|1|1|1|1|1" recomputedscores="-1.78713726766262|-0.0667407662897025|-2.0968495317321|-1.0598187470988|NaN|-1.23282193249783|-0.36818548993886|-2.11557635693783|-0.25910699121014|0.388665819714068|2.08232935720509|-3.63337004914056|-2.26303339745964|NaN|-1.35861459684861|-1.90085804444723|-0.26753677725406|-3.33867809593392|NaN|-3.71226900863866|-1.57726267668625|NaN|-3.6846962043069|NaN|-7.48580864820105|-6.77894223955217|-6.16257001328604|-0.55658746095235|NaN|NaN|NaN|-6.25213280911198|NaN" pwhh="28.511477433878781|27.001245377606171|12.312729742033117|12.583594933434066|0|12.738516906102504|12.309280270717348|12.860006715610702|12.460066541679643|18|12.699252734471131|16.551928632538708|30.531500545916888|0|12.105722883096737|15.205512492300203|14.94914192369105|13.646654305043679|0|13.380198168930189|12.702485096680871|0|29.39633421675963|0|18.493399545568309|16.702934941469202|16.655286825412954|20.09013640668686|0|0|0|12.751287614061773|0">
        <fragment mz="888.40576171875" charge="1" ion="y11" responses="806.960161783422|1109.3153980912|0|509.539501003586|0|0|531.047662531103|1319.52664139093|1316.82970003707|913.445309529229|2881.45130184676|0|127.665232117871|0|1133.56265661187|0|0|727.593016870877|0|3456.13473271091|3776.07785821182|0|0|0|3740.17315023268|4197.99356934066|2300.3589755778|3235.54354479781|0|0|0|2361.71594185879|0" signaltonoises="120.842671200012|123.079242119027|1|82.2210828858564|0|1|90.1661274257636|168.115848701449|139.327505533496|181.806609181283|297.016731852901|1|40.3621135039064|0|126.153491099674|1|1|99.7685825295472|0|413.795953044754|387.133348336018|0|1|0|363.209355944303|410.846778198889|409.427771965999|457.836997570067|0|0|0|407.052500449944|0" noises="0.0959968566894531|0.0959968566894531|0.0959968566894531|0.0959968566894531|0|0.0959968566894531|0.0959968566894531|0.0959968566894531|0.0959968566894531|0.0959968566894531|0.0959968566894531|0.0959968566894531|0.0959968566894531|0|0.0959968566894531|0.116893117243434|0.202776240192812|0.194330141059524|0|0.164089862686262|0.203049984675097|0|0.142227113925505|0|0.130592339875144|0.169836003262858|0.12444274227237|0.0959968566894531|0|0|0|0.119942088403743|0" />
        <fragment mz="967.520751953125" charge="1" ion="b11" responses="0|627.740162810159|0|5917.42485078147|0|6573.65051511665|7458.72602507863|5130.46685348974|5324.31925446059|429.187571357933|9404.83127035154|0|607.975303753456|0|5191.9938652814|0|3682.08636004009|0|0|0|2254.73699952553|0|998.606203201408|0|2589.23157222971|4751.7736577264|4250.63568953737|759.875999495124|0|0|0|2313.78563883793|0" signaltonoises="1|101.666267420084|1|1112.93292763339|0|901.029677263644|960.815101266261|852.435564136287|658.330065570218|57.5278456452157|884.2699331662|1|68.5689114455742|0|644.417676248035|1|573.489576175258|1|0|1|229.386325918816|0|209.764713808728|0|477.278401616943|573.643127633871|467.817676732201|145.209726626026|0|0|0|292.623815667653|0" noises="0.11145042992001|0.0959968566894531|0.147055270588717|0.100008029403761|0|0.145220649914173|0.169744466617282|0.122614863168709|0.159692225337865|0.12658997303885|0.219807252494032|0.153664498299515|0.0959968566894531|0|0.18173449706039|0.100228947255537|0.0959968566894531|0.108910633842075|0|0.114015758530019|0.0959968566894531|0|0.0959968566894531|0|0.0979513343581547|0.0959968566894531|0.139045242468195|0.0959968566894531|0|0|0|0.146628539979347|0" />
        <fragment mz="1295.65905761719" charge="1" ion="b15" responses="269.586992971053|139.277723753238|0|0|0|0|0|355.587342777318|0|556.940637092438|0|518.694109853539|366.395983699182|0|0|1774.67714035125|0|835.776205847592|0|0|0|0|1711.49715253173|0|0|660.616831140184|0|438.892684111907|0|0|0|0|0" signaltonoises="55.9321698583628|32.3087754143416|1|1|0|1|1|72.2791112652301|1|56.6865980550501|1|98.2486772932337|58.7982308374249|0|1|229.426129619105|1|131.932845300305|0|1|1|0|255.722888753752|0|1|122.306150908253|1|57.48699305496|0|0|0|1|0" noises="0.0959968566894531|0.0959968566894531|0.0959968566894531|0.0959968566894531|0|0.0959968566894531|0.0959968566894531|0.0959968566894531|0.0959968566894531|0.0959968566894531|0.0959968566894531|0.0959968566894531|0.0959968566894531|0|0.0959968566894531|0.0959968566894531|0.0959968566894531|0.0959968566894531|0|0.0959968566894531|0.0959968566894531|0|0.0959968566894531|0|0.0959968566894531|0.0959968566894531|0.0959968566894531|0.0959968566894531|0|0|0|0.0959968566894531|0" />
        <fragment mz="1001.48980712891" charge="1" ion="y12" responses="521.287325547917|433.153637599611|0|0|0|309.838265533742|0|0|0|168.618731290868|0|401.976150928899|1294.55593592149|0|0|0|0|0|0|1722.1500210027|1761.90431925235|0|921.520943569396|0|3075.49051588231|3619.91228700129|2937.67895900997|2744.33215745725|0|0|0|4027.11704683587|0" signaltonoises="136.088307574875|85.2321466450876|1|1|0|72.086756426643|1|1|1|42.6937897745447|1|70.9936749958598|141.901559296579|0|1|1|1|1|0|249.003022117381|180.766559147255|0|114.510944499695|0|363.700843345297|319.384155252492|346.700675781436|426.840170206849|0|0|0|390.839492085556|0" noises="0.0959968566894531|0.0959968566894531|0.0959968566894531|0.0959968566894531|0|0.0959968566894531|0.0959968566894531|0.0959968566894531|0.0959968566894531|0.0959968566894531|0.0959968566894531|0.0959968566894531|0.0959968566894531|0|0.0959968566894531|0.0959968566894531|0.115156735364275|0.0959968566894531|0|0.0959968566894531|0.10794606147068|0|0.134330383095333|0|0.183338195824634|0.263013369230539|0.194718315581841|0.127927443830775|0|0|0|0.19892525831554|0" />
        <fragment mz="1100.55822753906" charge="1" ion="y13" responses="1271.30781911771|295.955579310255|1747.49463642195|0|0|0|0|0|0|373.765406239388|0|0|386.268837062659|0|0|0|3043.76132412421|0|0|489.731304654916|1818.65616489586|0|1941.31769981114|0|1229.47745753059|3150.92775761769|2239.38929927314|1172.20813130935|0|0|0|1849.97645836217|0" signaltonoises="149.194517784183|91.0890275986814|163.266541868464|1|0|1|1|1|1|79.855644239366|1|1|89.0540404003702|0|1|1|202.554246291622|1|0|141.856561050251|230.251867801999|0|195.174544390437|0|292.46556725711|355.324561116077|285.402261575756|232.690389981725|0|0|0|360.945902513554|0" noises="0.0959968566894531|0.0959968566894531|0.0959968566894531|0.0959968566894531|0|0.0959968566894531|0.0959968566894531|0.0959968566894531|0.0959968566894531|0.0959968566894531|0.0959968566894531|0.0959968566894531|0.0959968566894531|0|0.0959968566894531|0.0959968566894531|0.144722469278453|0.0959968566894531|0|0.0959968566894531|0.0959968566894531|0|0.0996125540041895|0|0.0959968566894531|0.159077383820726|0.123796408368119|0.0959968566894531|0|0|0|0.0995423333260778|0" />
        <fragment mz="357.176849365234" charge="1" ion="b3" responses="172.940596730871|0|9830.52139429211|0|0|0|0|0|0|0|0|0|0|0|0|15436.1655464914|0|17265.5787845332|0|0|0|0|0|0|0|3610.60864440432|3201.58395607286|271.364595943261|0|0|0|0|0" signaltonoises="15.2135774646468|1|666.274031036474|1|0|1|1|1|1|1|1|1|1|0|1|511.099279879131|1|433.239004998354|0|1|1|0|1|0|1|198.062253904388|281.204234073854|72.9126247393671|0|0|0|1|0" noises="0.419948237809802|0.293662843521417|0.324054884680215|0.569736388463947|0|0.690528859115523|0.45659400352352|0.789359576162539|0.611647109854026|0.476283944445785|1.16778513168372|0.707588386216532|0.517069706368896|0|0.918834550979686|0.435188468547077|0.445148145453388|0.516029035472852|0|0.282689537242297|0.292018438339681|0|0.253443343776953|0|0.150103934285692|0.258497612225631|0.18477409269504|0.105782220410841|0|0|0|0.19753328422655|0" />
        <decoy>
          <peptide id="sp|Q43492|BSZ7_HORVU.AEAEGAGGGGLVAVLQDL.2.0.9999.True" updatedrts="14.8523953572936|12.2128031438888|12.0664293987424|15.5440268210429|14.9125555122069|15.5364449703827|14.8052438925865|14.7335529042036|14.9968292473627|14.8882386994143|0|15.4143832281821|15.0208169338521|15.1388535335341|15.1355494885197|13.0944217554878|13.3454816453182|13.1679050647233|13.2095278128809|13.1296847343594|13.129520295378|15.2867644115516|15.3056298085338|12.2902144948498|13.3474493640834|15.2731496512178|15.2766985059732|15.2650832153482|15.278932458291|15.2660715304845|14.2427318674483|15.2575430161572|15.2556235084756" scores="818725.315666225|1032292.11972574|35166.9524322776|989625.784231103|4232220028.3389|914626.868971625|1770635.92165592|1456325971.74851|1058978260.40684|1619915.46832698|0|4177270.7687196|475727.484788568|53247226.3673665|141028.420925487|512224.151650359|1006633.8498436|157230821.181962|91609007.924198|1093604.95226975|771852.979344593|4477511.17595225|44158.2585334476|287334827.431479|101764.234940088|7648.01521737283|7802.52057529955|9861.05791857007|581495.648061991|16682402.7800268|5520130.35860874|31141711.419808|368337723.244665" fdr="1|1|1|1|0.125|1|1|0.347266881028939|0.225352112676056|1|1|1|1|0.527173913043478|1|1|1|0.971922246220302|0.741379310344828|1|1|0.93040293040293|1|1|1|1|1|1|0.94368932038835|1|1|1|0.29971181556196" recomputedscores="-3.51407473277883|-3.20960824498572|-4.35039149907783|-2.299123890769|1.01247921621756|-3.45745894837334|-1.86870120618621|0.397421417542629|0.818276464704371|-1.75185442542907|NaN|-3.03353416560019|-3.62385928629464|-0.372061619964444|-2.96611288496966|-3.02775727495157|-3.37864488480818|-2.40713689252408|-1.63175774550539|-3.48275518763285|-2.6955567679497|-2.82558663655197|-3.58850641448531|-3.03711348418967|-6.56184338778149|-8.16917683387089|-6.38567941540414|-4.96677100049058|-2.6407314703195|-3.92293969024904|-4.6237225433656|-4.09769274981403|0.138483984065518" pwhh="18.474808637603385|17.386994457919485|12.218913504328253|15.533645751605045|21.099473125995669|14.975508876229238|14.58115522035644|14.957704681531398|15.977821638556025|12.671427951155055|0|13.472658161325938|17.899166288893824|13.00435093638786|13.220779563213521|12.86148959314451|9.7322062877079425|11.945107420016987|12.364403413969553|14.778839457195977|12.523347460608139|12.380463491920192|15.872620643094855|14.378236592623342|11.991281201283243|12.677621593498296|13.057142660757567|14.054516199999428|12.449643773672692|12.462469146319059|8.23461187094751|12.356347742852918|12.715224275001109">
            <fragment mz="1041.5938720703125" charge="1" ion="y11" responses="177.67345846435|536.062739086788|473.634054124194|179.744761283204|0|650.994428609137|137.800263139335|378.668835209593|144.352190591232|0|0|0|0|97.5187124351643|647.955575580523|177.264604193046|0|0|0|0|0|1706.26052605243|2087.31232483472|389.027006696656|0|4830.14581740095|4199.75003801385|1550.82819602174|4479.75718966234|4313.32357487278|930.209905978546|2536.93401166106|2588.96548184369" signaltonoises="38.9332362723895|91.9020755359864|92.7638563827583|30.641612610556|1|110.106177701732|27.5422672822742|44.3197643690328|25.7332167191612|1|0|1|1|33.3154431722649|123.630143722134|44.0791193270508|1|1|1|1|1|275.045197522697|313.050144163277|60.9421194585773|1|554.068295936799|478.845567815873|287.790382746039|618.989903579206|600.574052836197|161.0227080952|452.464380597007|480.335038582436" noises="0.0959968566894531|0.0959968566894531|0.0959968566894531|0.0959968566894531|0.0959968566894531|0.0959968566894531|0.0959968566894531|0.0959968566894531|0.0959968566894531|0.0959968566894531|0|0.0959968566894531|0.0959968566894531|0.0959968566894531|0.0959968566894531|0.0959968566894531|0.0959968566894531|0.0959968566894531|0.0959968566894531|0.0959968566894531|0.0959968566894531|0.0959968566894531|0.116712300757493|0.0959968566894531|0.0959968566894531|0.151552541464404|0.151444512721203|0.0959968566894531|0.0959968566894531|0.128374583327109|0.0959968566894531|0.113501717988683|0.0959968566894531" />
            <fragment mz="870.39520263671875" charge="1" ion="b11" responses="1752.48124604021|0|79.9886502296702|0|2877.21303227528|0|857.529929787288|1246.62758695036|1780.56141127218|286.501504235742|0|0|656.314749534971|2363.48197036052|0|0|0|0|0|632.841810892272|0|2151.60567993261|6949.15282514283|0|2264.14659251022|4262.91060185823|4011.67388600346|2317.85376507128|3337.57313720992|4646.67693828863|0|3813.16866248435|5012.85540748768" signaltonoises="410.209470895422|1|36.6387697654727|1|366.815168838286|1|210.697013057057|235.209030070784|289.28072382498|59.995267032953|0|1|103.310437175218|257.183234050993|1|1|1|1|1|78.8221633973843|1|268.391292165801|519.312162472194|1|187.872992276915|347.48523752881|335.447508921811|300.552176965582|348.801132661573|378.13677142668|1|329.228993758989|364.204520848613" noises="0.0959968566894531|0.0959968566894531|0.0959968566894531|0.0959968566894531|0.100581291823565|0.0959968566894531|0.0959968566894531|0.0959968566894531|0.0959968566894531|0.0959968566894531|0|0.0959968566894531|0.0959968566894531|0.0959968566894531|0.0959968566894531|0.0978611525934259|0.171363960609492|0.161425300459101|0.126552274636493|0.143988183436077|0.16266427843457|0.164216040321826|0.20233417304672|0.11834225437655|0.268470398596932|0.252609014158526|0.225977064662598|0.17494937057317|0.186187468537273|0.239139098523855|0.215484059443595|0.23624790399212|0.214694514456469" />
            <fragment mz="1252.6531982421875" charge="1" ion="b15" responses="304.700235087921|209.289692822103|0|0|555.057761749267|0|67.5816176328073|683.053605764743|246.516304614887|305.386322438376|0|0|0|791.725122723056|0|0|0|409.178396288535|1144.89030080884|0|0|0|0|893.67311442702|0|0|390.19885147756|280.816272324441|341.536572472603|419.025512848594|0|671.867863288056|1156.32628297551" signaltonoises="53.6430894022995|55.1407906677331|1|1|131.548321341195|1|17.3581076535936|111.256851116926|39.3535651008535|70.3109112164349|0|1|1|93.2351517419715|1|1|1|112.480494203685|152.944867641425|1|1|1|1|189.364424114575|1|1|101.895514038183|76.0179535886321|97.0116115459735|124.123974169047|1|161.069050151701|170.655406242181" noises="0.0959968566894531|0.0959968566894531|0.0959968566894531|0.0959968566894531|0.0959968566894531|0.0959968566894531|0.0959968566894531|0.0959968566894531|0.0959968566894531|0.0959968566894531|0|0.0959968566894531|0.0959968566894531|0.0959968566894531|0.0959968566894531|0.0959968566894531|0.0959968566894531|0.0959968566894531|0.0959968566894531|0.0959968566894531|0.0959968566894531|0.0959968566894531|0.0959968566894531|0.0959968566894531|0.103740599063054|0.156161582321892|0.110361935070619|0.0959968566894531|0.0959968566894531|0.0959968566894531|0.0959968566894531|0.0974846984923532|0.0959968566894531" />
            <fragment mz="1098.6153564453125" charge="1" ion="y12" responses="0|0|62.9859657993967|1604.2386155143|1696.90622055365|0|0|0|750.872922080123|0|0|774.074748000713|1636.56536429269|3285.59612971923|1124.03772623563|4057.027077941|5319.37747394697|6332.58277024077|3115.19562138884|3247.152838902|4594.78228123576|3636.96315163412|6763.86826825377|299.019091388497|411.933586927988|3010.43328110745|2620.59987181072|885.046081956763|1927.82488657759|2386.54302813755|0|1775.18375845785|2014.83691667767" signaltonoises="1|1|18.6710114093601|253.65920144799|242.400356116589|1|1|1|144.393611930841|1|0|182.878352374027|372.82123958276|372.656507126234|239.946132381045|263.513738829601|234.283795590861|315.171940094417|186.244199358582|220.768650710629|244.772910067311|575.019379397015|620.015463559485|56.2319108151184|89.3745901177341|403.086314711776|471.159799453917|160.832473722979|262.041395008897|492.24592182654|1|332.574147871247|287.803130445317" noises="0.0959968566894531|0.0959968566894531|0.0959968566894531|0.0959968566894531|0.0959968566894531|0.0959968566894531|0.0959968566894531|0.0959968566894531|0.0959968566894531|0.0959968566894531|0|0.0959968566894531|0.0959968566894531|0.164258028638577|0.0959968566894531|0.290451354910075|0.52740014102945|0.421384374287139|0.334858217778523|0.279659737269845|0.372703815810239|0.123301317436738|0.209514388468836|0.117442205322919|0.0959968566894531|0.104263788321559|0.105055295621518|0.0959968566894531|0.105419632154775|0.0959968566894531|0.0959968566894531|0.0959968566894531|0.0959968566894531" />
            <fragment mz="1169.6524658203125" charge="1" ion="y13" responses="464.99569122243|0|186.729750665906|0|156.704552107643|284.897528705344|0|0|0|0|0|289.489719734121|215.443700148564|242.907130967954|0|0|230.941513708209|376.1570120966|0|1267.23591785973|0|1602.65554376477|3406.9867224701|0|270.369620962381|4924.83497020021|6715.51871768417|1782.91374333671|4247.66542065133|5666.28641125309|0|4459.94992027951|3121.38549031881" signaltonoises="74.2905349096033|1|39.1733995159358|1|29.7571568900603|50.6940043232255|1|1|1|1|0|61.4150736166994|37.9804630817735|48.911196091545|1|1|70.3542339318273|83.0830837894382|1|122.398665215485|1|355.423237713592|582.88866952462|1|44.9174458557038|603.633977564533|814.978104338985|345.65773895274|610.969940151778|644.516102689897|1|602.261159642667|552.437134080628" noises="0.0959968566894531|0.0959968566894531|0.0959968566894531|0.0959968566894531|0.0959968566894531|0.0959968566894531|0.0959968566894531|0.0959968566894531|0.0959968566894531|0.0959968566894531|0|0.0959968566894531|0.0959968566894531|0.0959968566894531|0.0959968566894531|0.0959968566894531|0.0959968566894531|0.0959968566894531|0.0959968566894531|0.0959968566894531|0.0959968566894531|0.0959968566894531|0.124644399144359|0.0959968566894531|0.116899421004895|0.172063090562836|0.149990998706139|0.0959968566894531|0.13350141239961|0.192827829956751|0.0959968566894531|0.151780467617147|0.118737445576331" />
            <fragment mz="272.12408447265625" charge="1" ion="b3" responses="1173.16499121393|0|0|0|795.263056119823|0|0|584.79095401798|335.995953762372|0|0|0|297.480423520679|0|0|436.934579947202|0|1071.23659373519|1988.07163221487|1920.59529812884|1845.36781716961|373.938374910969|0|0|525.178044251425|1508.41965833836|855.554782594711|0|0|0|131.227100259428|0|0" signaltonoises="172.616009141043|1|1|1|110.321742372555|1|1|112.080540340392|76.1230717946231|1|0|1|51.2402553470235|1|1|104.453411735428|1|212.234769808029|270.560990173252|320.320724635464|152.461726757115|102.047776731799|1|1|141.342264166731|187.527043347125|114.163506309958|1|1|1|46.1871631365981|1|1" noises="0.106084896236466|0.0959968566894531|0.0959968566894531|0.127345381005865|0.132995497604149|0.0959968566894531|0.0959968566894531|0.0959968566894531|0.0959968566894531|0.0959968566894531|0|0.0959968566894531|0.0959968566894531|0.0959968566894531|0.134162399562441|0.0959968566894531|0.0959968566894531|0.106854624362908|0.0961560525387176|0.115230473492982|0.157548308984922|0.0959968566894531|0.0959968566894531|0.0959968566894531|0.0959968566894531|0.128164103165417|0.135784811103535|0.107278204518191|0.0971864524818953|0.0959968566894531|0.0959968566894531|0.0959968566894531|0.0959968566894531" />
          </peptide>
        </decoy>
      </peptide>
      <peptide id="sp|Q43492|BSZ7_HORVU.LVLGNALYFK.2.1.False" updatedrts="13.7008714673668|13.7458373887168|12.3799806024639|13.7437675662341|13.7127676733353|13.8200824134541|13.8037193041375|13.7074828149769|12.4209026188076|15.2487464265795|13.6800233482641|13.7477887564902|11.1342962842241|15.5357671133021|13.8271853297514|13.7229056767919|13.6953968019802|13.7414125861247|13.7296219922626|13.7054471380542|13.7245952555963|13.7321132525374|13.7364889420435|13.7468485402486|13.7777254140516|13.7344857569445|13.7589263770792|13.7430292771434|13.7521110303626|13.7411752636083|13.7606525074584|13.758430416496|13.7436431238442" scores="4356955174679.28|24084940.3653097|48314391.1832569|180222.553763005|9863644076415.05|2286310.2081062|47286775.5615236|23258880.418214|2559483.35337468|75356239.5887569|354637264.783873|37262633.1436632|22289241.7196134|110450365.245263|85770899102.8972|31233862.7740471|1931823.77853828|669001061294.597|5887748220373.97|5678432838225.67|236381034755118|54653307182621.5|1.94551311218378E+17|2.32270644182882E+15|618728081791701|2.23840364799614E+16|41376655730689.1|4.11901745359738E+15|10611442905224.6|768564479906267|61156408918931.2|39833299969578.8|2.02918355927425E+15" fdr="0.0938628158844765|1|1|1|0|1|0.983908045977012|1|1|0.986899563318777|0.454810495626822|1|1|0.384839650145773|0|1|1|0.474934036939314|0.770212765957447|0.497326203208556|0|0.471395881006865|0|0|0|0|0|0|0|0|0|0|0" recomputedscores="1.29816801106034|-1.6977357640519|-2.45198220078577|-4.13077953176468|3.11122835118087|-2.93719643782671|-1.41843224903216|-3.43003815403979|-3.16991020512994|-1.52711958948341|-0.169578125267845|-1.91860570345295|-1.68561019605563|0.114973430863694|2.7040904110497|-3.49637414128957|-6.32206476506564|-0.523339357681233|-1.71706701119831|-0.624380360283796|2.66455651779368|-0.859822174565328|4.0789662490254|3.25227716097689|2.90137657009908|6.10408186114156|5.26854177432899|5.56498479398759|3.54163192367282|4.42661262509363|3.86914559660819|3.26386433162373|5.7122952534903" pwhh="12.53889322034008|12.243203643289396|20.014674302131137|11.877324108148462|12.006651021286684|13.283028173356669|12.807004218743861|12.392086090698198|12.707128505982018|12.291767026484139|11.901700296565251|13.622978045381513|12.650281731011642|13.590898567708628|11.547683589285242|12.664738996526609|12.394070958045193|12.692790139626783|12.523836386513825|12.495038321665394|12.318084875142889|12.418169620550186|12.397421201155391|12.44633545789663|12.440959912811238|12.58016771890729|12.346766082249342|12.277401576264666|12.423844507390383|12.332421768815989|12.38502193117673|12.521488602206194|12.323981399433093">
        <fragment mz="925.51416015625" charge="1" ion="y8" responses="1531.31190970947|2726.50323058836|195.129663821693|1174.66912966511|1791.37706088813|547.823270341974|866.608022019096|1115.23750967873|0|70.6236637564675|1141.73420331362|1784.53992766442|300.993807935248|0|1303.56546764324|5735.84918397544|12841.5100669781|7001.52820802348|15714.6583570339|20934.6105418857|31478.0012276549|22971.2258606281|74435.993119747|37273.2239252167|25935.0932461115|43647.5369885778|25173.721333581|10719.155642026|10999.1776793021|27818.4282508488|16073.7130689263|15700.0016284222|9164.04918823245" signaltonoises="336.253165046474|560.619118876776|55.9916210367686|283.220614049843|406.418838363323|123.179416643747|168.071838185455|256.555338372904|1|19.4332477279668|280.527596493964|368.412550659821|71.0091336939229|1|327.551947485128|941.673127994128|894.18697580305|953.388230792462|1047.8342037663|1224.53702739123|1189.06688073632|1124.88868553863|1564.16599855892|1362.41844698261|1183.99339982188|1201.93460279082|1067.80358495515|1026.45519040428|828.118980806826|1094.49576077026|1180.99141873032|902.835913510848|831.805018179563" noises="0.0959968566894531|0.0959968566894531|0.0959968566894531|0.0959968566894531|0.102721746849926|0.0959968566894531|0.0959968566894531|0.0959968566894531|0.0959968566894531|0.0959968566894531|0.0959968566894531|0.0959968566894531|0.0959968566894531|0.0959968566894531|0.0959968566894531|0.127173954065127|0.316666104595044|0.151417058040102|0.306511026458065|0.35256801620765|0.575166507191228|0.433662808567252|0.996412286456179|0.578195976309898|0.474532879134089|0.741232460968747|0.513558414263347|0.226299802929736|0.29058490968954|0.546598390997635|0.288682680403332|0.355974335331357|0.238961327915137" />
        <fragment mz="812.430114746094" charge="1" ion="y7" responses="732.283567410232|1786.55436721988|631.389862774354|594.626514139349|1330.49640713128|841.037917136615|652.147812678178|898.851379369201|0|0|986.991673324949|1083.65361759226|106.491659224166|297.052470380152|872.939686291635|3774.81834413039|6956.80707709479|6278.38050190229|7719.89443191509|9139.8786410005|13252.7601339573|11882.6189598635|30872.3072796324|16667.6270952797|11371.5303483296|18131.3408668773|11574.7809089503|4354.31791651973|5603.00293622432|12657.0719459912|8170.90577756518|6909.91936939749|4845.4676472885" signaltonoises="173.642561535322|359.003435676385|115.612826696496|128.969144974864|246.299037063464|149.046254797899|145.33830779707|193.807206696505|1|1|239.712825522748|226.962703667475|34.3714745835525|59.5923852173786|208.619792755255|805.780337674745|681.39694041089|571.773428241296|717.859107286503|743.427513708454|732.157404469159|816.534255599002|925.907208874952|931.125668625065|834.523219961366|720.713576719079|754.166153472008|580.282721395928|545.564728602204|726.984317119513|707.755753073959|682.713144319726|508.532439317619" noises="0.0959968566894531|0.101679933225152|0.0959968566894531|0.0959968566894531|0.100237491297096|0.0959968566894531|0.0959968566894531|0.0959968566894531|0.0959968566894531|0.0959968566894531|0.0959968566894531|0.0959968566894531|0.0959968566894531|0.0959968566894531|0.0959968566894531|0.0959968566894531|0.221104054823872|0.200576837927562|0.207344193649812|0.258350113542903|0.384676812406742|0.300806373963065|0.682311887572644|0.359259491862667|0.302153508172863|0.535717607283428|0.345162409139277|0.164068603335594|0.229741452640413|0.371697972759143|0.23444612085779|0.210439228283128|0.20966605625589" />
        <fragment mz="755.408630371094" charge="1" ion="y6" responses="0|0|0|0|0|0|0|0|0|1391.32483524185|0|0|0|1686.20259109721|0|0|0|0|0|0|0|0|6921.42502194907|4845.68403923336|0|3416.65174470226|2158.09268090126|1243.07603738225|612.097093035896|0|1156.54820525424|0|618.598793173665" signaltonoises="1|1|1|1|1|1|1|1|1|305.695928555873|1|1|1|239.03038680305|1|1|1|1|1|1|1|1|449.481527177697|529.959397666112|1|295.338656977983|292.272337272242|233.776051712548|85.4641047343005|1|189.46267443191|1|138.035670424635" noises="0.0959968566894531|0.0959968566894531|0.0959968566894531|0.0959968566894531|0.0968152488824747|0.0959968566894531|0.0959968566894531|0.0959968566894531|0.0959968566894531|0.0989935737854132|0.197705447592324|0.148649521627666|0.0959968566894531|0.136118784415205|0.18159695057837|0.163990434881168|0.292833322913706|0.24574139086974|0.256195501004266|0.287768594825024|0.234484559736937|0.139989938815254|0.24454957178052|0.139439967895905|0.139904395822163|0.235035856510463|0.123693912448052|0.0959968566894531|0.141316915241804|0.162990750932316|0.126752396746487|0.105589621881603|0.0959968566894531" />
        <fragment mz="641.36572265625" charge="1" ion="y5" responses="0|755.534782272172|2179.59790040023|0|702.230443709027|0|0|0|1303.87447903926|0|0|0|0|0|359.287323916543|0|0|0|0|2028.12066827327|0|0|0|0|0|0|0|1308.31985740774|0|0|0|513.956334465363|0" signaltonoises="1|85.0071646694178|419.695459478739|1|116.833942221538|1|1|1|297.467379297904|1|1|1|1|1|90.2432776691424|1|1|1|1|193.869751068509|1|1|1|1|1|1|1|240.476631078674|1|1|1|143.890961132607|1" noises="0.0959968566894531|0.0959968566894531|0.0959968566894531|0.0959968566894531|0.133998292481373|0.0959968566894531|0.0959968566894531|0.0959968566894531|0.0959968566894531|0.0959968566894531|0.0959968566894531|0.0959968566894531|0.0959968566894531|0.100955442516054|0.0959968566894531|0.0959968566894531|0.115695698473935|0.105091098752779|0.0959968566894531|0.140528186838647|0.14598961173007|0.125922188317908|0.233415244768638|0.13070983103693|0.106835992605755|0.157761255774333|0.158155435668281|0.0959968566894531|0.109928234499372|0.128625208012258|0.0959968566894531|0.117745855475154|0.0959968566894531" />
        <fragment mz="1024.58264160156" charge="1" ion="y9" responses="184.683435240803|0|0|149.848256632849|196.515763589622|0|336.313225425533|0|0|107.316262189931|0|0|65.6225886842608|0|0|508.365081014363|1557.44318361971|544.151712483038|1155.62820167219|1772.04664815779|1812.52958834556|1105.03996339816|4950.30129777277|2546.4464891588|1411.87065126315|3213.77766747907|1709.17111021504|0|950.587782336659|1856.39452087124|0|1207.84662409886|464.158037266189" signaltonoises="32.483950770771|1|1|29.9191326501638|41.6586785299358|1|40.1955333925417|1|1|22.3734604359121|1|1|18.7777494871425|1|1|113.060464508168|299.888163107105|123.968504610289|238.207476598405|362.680148577247|375.514493593589|278.886216573848|880.631941111943|489.071053642737|365.625325764892|547.282514966961|367.685036887089|1|193.232280576486|411.611297818849|1|234.914490078649|120.499043783554" noises="0.0959968566894531|0.0959968566894531|0.0959968566894531|0.0959968566894531|0.0959968566894531|0.0959968566894531|0.0959968566894531|0.0959968566894531|0.0959968566894531|0.0959968566894531|0.0959968566894531|0.0959968566894531|0.0959968566894531|0.0959968566894531|0.0959968566894531|0.0959968566894531|0.0959968566894531|0.0959968566894531|0.0959968566894531|0.0959968566894531|0.0959968566894531|0.0959968566894531|0.105337785644255|0.0959968566894531|0.0959968566894531|0.106035050352069|0.0959968566894531|0.0959968566894531|0.0959968566894531|0.0959968566894531|0.0959968566894531|0.0959968566894531|0.0959968566894531" />
        <fragment mz="457.244537353516" charge="1" ion="y3" responses="0|0|5423.87681115678|0|0|0|0|0|4326.09859496832|0|0|0|0|0|0|0|7183.44877618519|0|9363.50705889167|10590.4082893732|11712.4556122043|5479.39530147755|17504.7462471485|7051.65765833298|3429.19908485953|9596.08005230549|4299.20282157354|0|2388.19690216078|3896.7430105718|1839.7234872359|1915.89253183665|2075.2264877592" signaltonoises="1|1|262.623151460572|1|1|1|1|1|468.756603951147|1|1|1|1|1|1|1|325.425214372976|1|359.996153710165|450.516311194229|446.492414378567|292.228717899153|669.139414687917|598.307282625631|244.743084544302|443.338186828708|376.653629449016|1|167.495893376522|253.509390003362|202.193957801163|165.832229781168|210.150274803868" noises="0.350715339727054|0.335778109734069|0.30807442113983|0.258922017224579|0.350767376711251|0.288478065048934|0.253714454904676|0.172519932437269|0.19443404938444|0.199463187923709|0.203058351942506|0.241528067970762|0.218001732596102|0.417617242799089|0.369413779232771|0.443400335153767|0.422721942247179|0.468886510631933|0.503612590571168|0.440018363332983|0.532299721595104|0.321932370289951|0.472091459553666|0.231966331451055|0.261900327714997|0.348688577882674|0.220136303802772|0.152596024243397|0.251714374566956|0.264108800965009|0.184329182016188|0.210282122840322|0.163558844322253" />
        <decoy>
          <peptide id="sp|Q43492|BSZ7_HORVU.FYLANGLVLK.2.1.True" updatedrts="16.1803962686915|15.4068817267861|14.0337601759661|12.0529433288537|14.2750470317214|15.8385876221278|12.0409467980455|15.6320911094086|12.0939131561531|14.088589032003|14.545452034476|12.5486078922235|12.0695683910011|12.6190129700234|0|14.0702119898254|11.5994479458119|15.144565904169|0|0|0|15.6989714781773|16.0124487875995|11.0692171277602|13.9334402847815|0|0|0|16.2951283966076|16.1731961886251|0|16.0557285981681|0" scores="6918182.89807649|13621283.9828679|46492875.3420128|82813005.8011559|1088532.88467813|3196839.19506729|111738617.883482|147777673.76866|555424833.356282|325478968.707114|275231.895528255|39062091.0778639|388713663.512777|2815025.52864411|0|27285171.1577411|8477.84395546763|66893524.4420773|0|0|0|8088161.04533964|72063.7295156734|145795.721719228|50910.3520869228|0|0|0|46707133.7888733|9209.63412222556|0|55677885.035895|0" fdr="1|1|1|0.995652173913044|1|1|0.854320987654321|1|0.642297650130548|0.725490196078431|1|1|0.725075528700906|0.870748299319728|1|1|1|1|1|1|1|1|1|1|1|1|1|1|0.754385964912281|1|1|0.945454545454545|1" recomputedscores="-4.60105662952194|-1.9799099780672|-2.48126143351611|-1.46849012295026|-3.84596748778648|-2.86241403894742|-1.03368766402214|-2.6537679406512|-0.833437221018683|-0.854045232416185|-3.29065800284813|-1.88622455685372|-0.444075683476648|-1.53713229695651|-Infinity|-3.55507315676039|-8.66638289233806|-4.54893405707446|-Infinity|-Infinity|NaN|-7.73701348137446|-8.46504451073986|-6.92100877156706|-7.18331715684629|-Infinity|NaN|-Infinity|-1.81341694418238|-6.55427424182681|-Infinity|-2.62410894319633|-Infinity" pwhh="10.385455287200759|11.805722269921555|12.150554838935866|17.839715856227727|11.974063119053351|18.807835051089029|12.485590331494516|12.405208696569273|13.207092329531131|12.594856686318666|13.712141434771182|15.452829417675352|15.857349317914334|17.188527496263344|0|15.821879135436262|13.147624938169306|15.190216507774016|0|0|0|18.132841479879907|9.7730016938650373|13.898965059116792|8.7426338087635056|0|0|0|10.099254175460445|12.228089752984628|0|11.877422008508063|0">
            <fragment mz="827.534912109375" charge="1" ion="y8" responses="49.7961171016154|0|300.187151238856|45.829493284082|0|121.110292182327|312.348027224006|67.7373495281426|543.707518348609|0|0|0|0|0|0|0|224.311928026515|332.556657329886|0|0|0|0|0|224.530893212495|219.209313470202|0|0|0|61.6833158422823|113.841285873294|0|0|0" signaltonoises="12.9118983756534|1|49.5839771968612|15.4580309973898|1|29.9789350385363|69.1969263804821|10.1770881410083|115.578888817488|1|1|1|1|1|0|1|51.7599786178|55.0979966584116|0|0|0|1|1|48.6227080336604|30.9116711200541|0|0|0|18.6134217257436|28.8438699023471|0|1|0" noises="0.0959968566894531|0.0959968566894531|0.0959968566894531|0.0959968566894531|0.0959968566894531|0.0959968566894531|0.0959968566894531|0.0959968566894531|0.0959968566894531|0.0959968566894531|0.0959968566894531|0.0959968566894531|0.0959968566894531|0.0959968566894531|0|0.0959968566894531|0.0959968566894531|0.0959968566894531|0|0|0|0.0959968566894531|0.0959968566894531|0.0959968566894531|0.0959968566894531|0|0|0|0.0959968566894531|0.0959968566894531|0|0.0959968566894531|0" />
            <fragment mz="714.45086669921875" charge="1" ion="y7" responses="0|35.9698260673613|1548.71906525508|862.346733035941|2635.77082071401|28.502026496351|1653.89561950525|231.249336928684|1502.268605081|1540.36133710427|0|0|893.761417483834|0|0|629.586924158099|48.3179547800698|6.05598072470614|0|0|0|0|0|21.5108930593569|0|0|0|0|32.6732060227793|0|0|58.3372561521528|0" signaltonoises="1|11.8064579618573|245.217970951559|190.026706483587|351.224783745483|5.22142327322625|339.878447742936|46.7744202220863|237.427598350828|338.769426525773|1|1|206.257910525384|1|0|125.904999040484|24.081084892438|3.38900924044564|0|0|0|1|1|11.3574186860668|1|0|0|0|10.5449654519505|1|0|16.2056085718151|0" noises="0.0959968566894531|0.0959968566894531|0.139929724514716|0.0959968566894531|0.172178196908973|0.166905714045044|0.0959968566894531|0.113359419283004|0.131130568189054|0.0959968566894531|0.243762595075459|0.199330884315838|0.0959968566894531|0.206584238839571|0|0.0959968566894531|0.101429952894725|0.0959968566894531|0|0|0|0.0959968566894531|0.0959968566894531|0.0959968566894531|0.0959968566894531|0|0|0|0.0959968566894531|0.0959968566894531|0|0.0959968566894531|0" />
            <fragment mz="643.41375732421875" charge="1" ion="y6" responses="41.2537031360839|78.7646695410972|0|0|388.043993766482|368.282347994193|233.359854224163|17.3270467181359|596.75129299931|434.497551445638|690.70217074373|993.280872633426|547.884679494469|1828.70193785808|0|0|1050.42900169764|0|0|0|0|139.493044675019|22.3920976382559|0|0|0|0|0|46.5803850582044|0|0|0|0" signaltonoises="13.9922274548637|22.552252844817|1|1|84.3607956446785|61.9525094446778|39.0470981615143|6.18143774935156|110.073120606332|76.1008427828775|146.509559768457|168.164002300999|98.0295849571318|273.760796066684|0|1|166.987936503908|1|0|0|0|29.1472345892353|9.2244021393791|1|1|0|0|0|18.1158060591296|1|0|1|0" noises="0.0959968566894531|0.0959968566894531|0.0959968566894531|0.0959968566894531|0.0959968566894531|0.0959968566894531|0.0959968566894531|0.0959968566894531|0.0959968566894531|0.0959968566894531|0.0959968566894531|0.0959968566894531|0.0959968566894531|0.0959968566894531|0|0.0959968566894531|0.0959968566894531|0.0959968566894531|0|0|0|0.0959968566894531|0.0959968566894531|0.0959968566894531|0.0959968566894531|0|0|0|0.0959968566894531|0.0959968566894531|0|0.0959968566894531|0" />
            <fragment mz="529.37078857421875" charge="1" ion="y5" responses="0|0|0|0|0|261.152736750408|0|105.411495917029|0|126.045472815293|0|0|257.063399624462|0|0|0|157.341709906859|113.376043552858|0|0|0|307.181283186009|255.188834321193|0|0|0|0|0|0|0|0|97.0247005332768|0" signaltonoises="1|1|1|1|1|41.3427756411932|1|27.2727405384121|1|28.7281053554923|1|1|56.4025692928908|1|0|1|44.8362164118575|42.9980226096391|0|0|0|49.2641328494186|49.4061280865725|1|1|0|0|0|1|1|0|20.7266937157789|0" noises="0.0959968566894531|0.0959968566894531|0.0959968566894531|0.0959968566894531|0.0959968566894531|0.0959968566894531|0.0959968566894531|0.0959968566894531|0.0959968566894531|0.0959968566894531|0.0959968566894531|0.0959968566894531|0.0959968566894531|0.0959968566894531|0|0.0959968566894531|0.0959968566894531|0.0959968566894531|0|0|0|0.0959968566894531|0.0959968566894531|0.0959968566894531|0.0959968566894531|0|0|0|0.0959968566894531|0.0959968566894531|0|0.0959968566894531|0" />
            <fragment mz="990.5982666015625" charge="1" ion="y9" responses="49.1347693977232|0|0|0|0|59.9229966847182|0|40.6167716391303|37.7860108657256|0|280.532865185795|196.662268793798|0|0|0|61.7869856246015|0|96.4227657955433|0|0|0|356.102114787923|42.9986039312347|0|103.813817835871|0|0|0|0|57.9617146694151|0|0|0" signaltonoises="14.2225826873052|1|1|1|1|16.486846465738|1|11.842790006298|16.9886944192219|1|62.6379219768739|42.8195000399326|1|1|0|17.8382224820465|1|23.1325675858603|0|0|0|59.8279433304902|12.951166854448|1|20.2208382756839|0|0|0|1|20.6580456932473|0|1|0" noises="0.0959968566894531|0.0959968566894531|0.0959968566894531|0.0959968566894531|0.0959968566894531|0.0959968566894531|0.0959968566894531|0.0959968566894531|0.0959968566894531|0.0959968566894531|0.0959968566894531|0.0959968566894531|0.0959968566894531|0.0959968566894531|0|0.0959968566894531|0.124382655483144|0.100846472538501|0|0|0|0.097653290588802|0.10632673899441|0.0959968566894531|0.102434964506664|0|0|0|0.111208990734987|0.0959968566894531|0|0.100119401944682|0" />
            <fragment mz="359.26528930664062" charge="1" ion="y3" responses="0|99.8109243568058|94.1312210431379|593.105091434443|0|378.17386442868|213.475618659352|155.43494494303|1249.45818218041|0|62.1499965575596|471.707494561555|276.337020928397|92.7889737690322|0|364.434589058975|0|0|0|0|0|0|0|0|0|0|0|0|0|0|0|228.491883441042|0" signaltonoises="1|21.789138588799|25.888384450192|88.2645910030699|1|56.8556129628388|46.762424713171|24.0707098585764|122.178715484342|1|18.6990964309095|52.1443801449305|54.9658371489772|28.7635934310389|0|33.7951680125993|1|1|0|0|0|1|1|1|1|0|0|0|1|1|0|59.5682751440873|0" noises="0.0959968566894531|0.0959968566894531|0.0959968566894531|0.0959968566894531|0.0959968566894531|0.0959968566894531|0.0959968566894531|0.0959968566894531|0.0959968566894531|0.0959968566894531|0.0959968566894531|0.0959968566894531|0.0959968566894531|0.0959968566894531|0|0.0959968566894531|0.0959968566894531|0.0959968566894531|0|0|0|0.0959968566894531|0.0959968566894531|0.0959968566894531|0.0959968566894531|0|0|0|0.0959968566894531|0.0959968566894531|0|0.0959968566894531|0" />
          </peptide>
        </decoy>
      </peptide>
      <peptide id="sp|Q43492|BSZ7_HORVU.SLPIRMDFVANHPFLFLIREDIAGVVLFIGHVAN[2Me]PAVSS.4.1.False" updatedrts="21.6633498724072|21.5631345760182|21.5037947801019|21.7990019605699|21.4699810629688|21.5253431679764|21.450578213215|21.5301789946158|21.5204238605667|21.612669744063|21.6099629405532|22.2568241757562|21.5664880269456|21.547516900899|21.5717819403722|21.857065158146|21.5832585237338|21.4641504281059|21.6191985322804|21.5482324770088|21.4984385683738|21.5627211456465|21.5457603860039|21.7218270356399|21.5658566644297|21.5620438365709|21.3087890314222|21.6219660047836|21.5131519362779|21.4949816914457|21.384284715035|21.4358003712236|21.4930839658674" scores="6159204.69906671|2446.44848668317|91288900.5755684|26717177.6291864|366611480.868648|147762836838.987|132483537.804169|473604386008.755|2950014260.24515|49385310684.5108|699423438.304632|213251.626126366|4271044.08960511|140169635398.398|7528951540.65275|10276996.6966188|9483802179.96839|285401826.234936|241482598.3369|18304182439.4096|250990365177.808|3792875477.45805|5812573800.68842|4138860.9789948|98516246.1677415|2858655610.77376|463639216.411566|53457212.9125708|128560994.678587|196667617.349677|901641.629262377|1137600329.95737|23430129.1458681" fdr="0.00778210116731518|1|0.4|0.101449275362319|0.00829875518672199|0|0.102766798418972|0|0.00813008130081301|0|0.229390681003584|1|0.186991869918699|0|0|0.744730679156909|0|0|0.4|0|0|0|0|0.224242424242424|0|0.196629213483146|0.158904109589041|0.294444444444444|0.350574712643678|0.134556574923547|0.0643086816720257|0|0.178343949044586" recomputedscores="1.61854241647868|-2.72210643314964|0.295377178821733|1.18755626660254|1.47096800852393|3.53380783601265|1.22496969787315|3.3076745970683|1.58423030862002|2.91602683712212|0.936825254475025|-2.59038819835198|0.970894414055257|4.85750629616822|2.76956107374379|-1.07525363168884|4.41809309970259|2.12894290962343|-0.147064693604957|3.75224686426354|4.98365562910278|1.73933071359553|3.18572947741241|0.631743796338126|2.91793098428422|0.654990022322359|0.823906842861255|0.285142893039548|0.191079531332373|0.929592498841954|1.24381140881873|1.61106026560889|0.722819127008008" pwhh="23.934928499690557|18.502994812165824|15.437203819126962|19.741801877874902|14.419350208130883|13.369291450803987|16.697505562933504|13.780852064258328|13.991273187645598|15.231923013453146|13.448843361233791|14.15536808545755|16.551486436079479|14.633214288068643|13.63052115022316|21.4862077724102|18.523037125185898|15.213079531858561|13.105423637084796|16.004601260713223|13.627651660230493|13.823887767038666|13.068346223986016|14.904496413817597|14.334286712656434|13.987331499568944|20.16159487725449|15.528312050161347|13.750168502675985|14.583271320233116|14.460977262124471|13.448006734141432|16.810012587906574">
        <fragment mz="1244.64562988281" charge="1" ion="b11" responses="908.089938110798|1000.81407782508|757.892209742143|1229.60205233728|2537.64989472226|681.955363392722|967.826375080706|2705.63353180507|1559.65984479265|832.419612229142|2266.7806522992|193.745144523799|499.094632484675|1662.41316515931|1510.65594116039|334.928691795385|1741.23456114253|2022.9053159105|720.606912616226|2076.28267300945|1862.28796944337|1868.24247344331|1510.47351193548|901.71272883003|1078.72099965121|1993.94634489189|1113.73385878633|960.571593419925|917.937884043591|1310.87109673051|58.9295642211211|366.013664921382|812.616251067819" signaltonoises="136.369815733853|161.945615181756|116.120618835499|176.600442668692|444.895334926152|119.540528953652|148.229121205287|474.352175503988|281.304158828684|138.810461177453|433.103392362423|45.1032833653742|78.1617427577958|277.797342435723|286.50196940952|46.5826224044361|261.046041504953|341.235647945942|150.619792031612|321.732310763346|350.838483130752|355.201676901223|285.128983035105|147.204374101322|173.658354620176|345.3816065082|151.531662043832|159.896920946707|167.428012058896|231.519949195837|15.3306798325837|77.3891424783872|129.63812643468" noises="0.0959968566894531|0.0959968566894531|0.0959968566894531|0.0959968566894531|0.0959968566894531|0.0959968566894531|0.0959968566894531|0.0959968566894531|0.0959968566894531|0.0959968566894531|0.0959968566894531|0.0959968566894531|0.0959968566894531|0.0959968566894531|0.0959968566894531|0.0959968566894531|0.0959968566894531|0.0959968566894531|0.0959968566894531|0.0959968566894531|0.0959968566894531|0.0959968566894531|0.0959968566894531|0.0959968566894531|0.0959968566894531|0.0959968566894531|0.0959968566894531|0.0959968566894531|0.0959968566894531|0.0959968566894531|0.0959968566894531|0.0959968566894531|0.0959968566894531" />
        <fragment mz="1333.73254394531" charge="3" ion="b36" responses="211.507782472339|116.964049689732|61.6535587179456|0|395.301523705583|105.08344164203|378.579423352466|436.399251117869|331.643047808048|97.1011504248596|558.53103241367|105.21690330787|153.424936472814|647.690538895242|458.906486522942|231.861519430341|251.073689023789|194.672223646544|102.579107254471|195.203010649687|685.325472898475|220.321128245703|122.743186987852|253.55839848112|639.790174939388|434.545545187576|141.440224776747|289.166535436969|0|248.019462314649|19.813716811747|135.71622441041|0" signaltonoises="48.2308596809826|20.1787351467449|15.2048378433066|1|60.5356508064969|26.2847303977359|42.4146995615631|63.507937300032|57.8456067047743|21.9665375827637|60.8501347576808|17.0194795505281|29.4798237612934|78.8616859953022|87.431764245208|34.0467288468534|46.3013302046091|38.5703110874511|12.6722905536441|48.056722625504|82.1234798354138|37.3522917666063|33.1288605757541|32.9325601632787|80.1499854397175|74.1521498116191|29.3001144264463|36.1128615968269|1|37.4190703327224|6.54336644723629|28.614504517336|1" noises="0.0959968566894531|0.0959968566894531|0.0959968566894531|0.0959968566894531|0.0959968566894531|0.0959968566894531|0.0959968566894531|0.0959968566894531|0.0959968566894531|0.0959968566894531|0.0959968566894531|0.0959968566894531|0.0959968566894531|0.0959968566894531|0.0959968566894531|0.0959968566894531|0.0959968566894531|0.0959968566894531|0.0959968566894531|0.0959968566894531|0.0959968566894531|0.0959968566894531|0.0959968566894531|0.0959968566894531|0.0959968566894531|0.0959968566894531|0.0959968566894531|0.0959968566894531|0.0959968566894531|0.0959968566894531|0.0959968566894531|0.0959968566894531|0.0959968566894531" />
        <fragment mz="1381.70446777344" charge="1" ion="b12" responses="490.045739120884|234.527738502172|382.060564277744|426.585133758622|1144.48461671743|794.954532728643|628.832436038008|1337.72068188792|632.673728171658|404.150739035731|1155.4153973047|0|411.110110598114|350.732936099334|946.152157373589|91.6440033769374|1016.9413865934|886.978405396566|239.326180648834|745.806515888992|917.835798256589|610.853474909782|718.869613057637|528.139661710197|298.454281343349|208.218645274133|100.726277006419|530.170716836523|463.189599991883|605.978089434041|286.064394146769|472.374233766959|189.296449308237" signaltonoises="54.6661240933023|49.9802908609006|54.2343943253988|43.800375172581|149.264901997803|106.244142581604|106.762949057522|166.703505311337|97.9579238640851|80.1447062697952|196.684985104756|1|60.6483175698568|79.1138570611936|160.43760226375|14.9942297015428|113.682889703081|132.748695715045|55.257781879189|146.727283658779|141.56137473797|123.002835586318|100.293864536132|80.5930441445459|59.6770601495023|51.1583690200082|27.0508864494786|89.5369121225123|62.6139400208235|78.4329029345286|55.9383874155844|68.6319952419887|32.1991047964726" noises="0.0959968566894531|0.0959968566894531|0.0959968566894531|0.0959968566894531|0.0959968566894531|0.0959968566894531|0.0959968566894531|0.0959968566894531|0.0959968566894531|0.0959968566894531|0.0959968566894531|0.0959968566894531|0.0959968566894531|0.0959968566894531|0.0959968566894531|0.0959968566894531|0.0959968566894531|0.0959968566894531|0.0959968566894531|0.0959968566894531|0.0959968566894531|0.0959968566894531|0.0959968566894531|0.0959968566894531|0.0959968566894531|0.0959968566894531|0.0959968566894531|0.0959968566894531|0.0959968566894531|0.0959968566894531|0.0959968566894531|0.0959968566894531|0.0959968566894531" />
        <fragment mz="1230.34448242188" charge="3" ion="b33" responses="112.633092800167|0|37.86061973852|118.385753336998|268.787401218901|75.7368082200183|151.471091484279|166.14280511795|265.064708339662|0|301.625872568307|0|113.60374674394|187.908854955742|0|0|0|113.077628825055|30.1244580460647|275.774667500414|172.336951642752|153.435123262131|95.6317877116346|148.674003365181|227.159137341338|124.197662908019|80.8759416150851|88.3762791742262|40.9245690093731|250.795578876147|0|0|0" signaltonoises="24.9588353702359|1|9.14210174919259|18.0593653416256|54.9717697131501|18.1044150911061|27.0573274976689|37.405882806802|49.668196115013|1|32.1213990034916|1|25.0381360590479|36.7919888912307|1|1|1|17.8760686618873|8.09538625529444|49.567823584302|27.9445240353943|25.1968099213158|22.3714031074604|30.4845349689293|44.976017658331|20.2228282904121|14.1331477436429|23.924689513151|10.0245544199207|54.313841281613|1|1|1" noises="0.0959968566894531|0.0959968566894531|0.0959968566894531|0.0959968566894531|0.0959968566894531|0.0959968566894531|0.0959968566894531|0.0959968566894531|0.0959968566894531|0.0959968566894531|0.0959968566894531|0.0959968566894531|0.0959968566894531|0.0959968566894531|0.0959968566894531|0.0959968566894531|0.0959968566894531|0.0959968566894531|0.0959968566894531|0.0959968566894531|0.0959968566894531|0.0959968566894531|0.0959968566894531|0.0959968566894531|0.0959968566894531|0.0959968566894531|0.0959968566894531|0.0959968566894531|0.0959968566894531|0.0959968566894531|0.0959968566894531|0.0959968566894531|-1" />
        <fragment mz="1426.76770019531" charge="2" ion="b25" responses="0|54.2579851346666|124.775931351936|235.606691176565|561.737213773675|373.476370478394|122.968547293124|660.317096924909|285.498504295458|340.798194731168|204.938183335909|33.7689344149474|0|321.161161020523|0|74.416011353811|611.608958469336|416.535472014061|224.357922671152|513.504901312729|528.822890740158|263.875368412397|356.173865825153|0|0|0|462.352728531587|193.895740780304|98.7205190652207|261.625330017596|77.1602860908|26.5768004073538|280.537089685925" signaltonoises="1|14.5925879432923|22.3849449240626|41.3646185775121|73.2555203248904|53.0371976976176|22.2862649220869|58.8900710206622|56.5465716667708|53.8536343063078|40.585306960812|8.35316616893044|1|44.0808074211673|1|18.2846777101453|91.9058443000597|41.9314603612779|38.0020086245846|58.609669178196|73.2177490927001|45.6057085612843|47.8656909610647|1|1|1|65.8426419526678|28.996640904538|18.5201316130233|39.1193839426501|15.638136204395|7.27827685625594|31.4408661704851" noises="0.0959968566894531|0.0959968566894531|0.0959968566894531|0.0959968566894531|0.0959968566894531|0.0959968566894531|0.0959968566894531|0.0959968566894531|0.0959968566894531|0.0959968566894531|0.0959968566894531|0.0959968566894531|0.0959968566894531|0.0959968566894531|0.0959968566894531|0.0959968566894531|0.0959968566894531|0.0959968566894531|0.0959968566894531|0.0959968566894531|0.0959968566894531|0.0959968566894531|0.0959968566894531|0.0959968566894531|0.0959968566894531|0.0959968566894531|0.0959968566894531|0.0959968566894531|0.0959968566894531|0.0959968566894531|0.0959968566894531|0.0959968566894531|0.0959968566894531" />
        <fragment mz="1366.75537109375" charge="3" ion="b37" responses="0|0|0|190.990359290029|0|244.834373044688|181.420656452974|223.44103714662|0|118.172481705173|0|36.3903886812897|161.168335260834|153.732760376556|0|165.74586378241|36.490938652091|81.6631000364432|36.188133631029|337.826925327681|284.173272595553|147.222394228484|146.541098327482|255.201757070805|0|372.780061168231|482.848183437175|0|83.2901505670876|0|95.4947329040827|369.153211166787|112.46428946671" signaltonoises="1|1|1|35.6321895240321|1|51.3920584693717|24.1457560395921|38.7293967251449|1|17.8456237216387|1|8.99407815715622|17.1337408148096|32.4891910657349|1|30.3291351779117|15.3410313626622|22.0507163950282|11.4632840441155|65.9192807223543|58.8187193256556|32.4287873823648|38.4400597416644|25.022203500342|1|37.7847678578216|60.1131911775205|1|20.1585696005378|1|21.1873189513847|46.0881058725291|19.628544211834" noises="0.0959968566894531|0.0959968566894531|0.0959968566894531|0.0959968566894531|0.0959968566894531|0.0959968566894531|0.0959968566894531|0.0959968566894531|0.0959968566894531|0.0959968566894531|0.0959968566894531|0.0959968566894531|0.0959968566894531|0.0959968566894531|0.0959968566894531|0.0959968566894531|0.0959968566894531|0.0959968566894531|0.0959968566894531|0.0959968566894531|0.0959968566894531|0.0959968566894531|0.0959968566894531|0.0959968566894531|0.0959968566894531|0.0959968566894531|0.0959968566894531|0.0959968566894531|0.0959968566894531|0.0959968566894531|0.0959968566894531|0.0959968566894531|0.0959968566894531" />
        <decoy>
          <peptide id="sp|Q43492|BSZ7_HORVU.SVAPN[2Me]AVHGIFLVVGAIDERILFLFPHNAVFDMRIPLSS.4.1.True" updatedrts="21.0175334691799|21.0269564253121|20.4523876544356|22.1426445540291|21.5762352958322|22.4978448433536|22.277702162303|21.0956153536332|22.0803736170547|22.891586684356|21.2697481192472|20.0122008629339|22.3247552469765|21.5562537030976|21.4654709574785|21.5042018807222|22.2700731057698|21.0262508219929|20.0569625341893|21.3594763257283|21.5939952600465|21.6163163113986|21.2411182144338|21.786705093705|22.5140638156835|18.9495177975067|22.4871557450239|21.2918568406723|21.1865709905531|19.2604971129736|21.2613805012846|19.5335771142739|21.1714492130659" scores="96576.1479263232|42886.5988469211|26312.0947708321|845509.156505893|22019853.9808894|83566370.8795916|55159.9099275895|185896.294837862|412020.384859683|3232893.63963788|1251436.84452329|386153.761407309|925878.653831764|1463490.42152051|8152.52299441051|14988.8019117863|478362.108267916|7161154.08069446|2226.68107106217|3196441.9193003|28158.1261624106|68512488.4635805|7154397.14738688|33853.118954945|211840.617714508|65074.8938266295|12326914.7669266|1891.6521695793|125997.369065752|8231288.26040806|90068.4747572274|7108666.89573233|13452.4151502372" fdr="0.373684210526316|0.931623931623932|1|0.651810584958217|0.438162544169611|0.460176991150442|1|1|0.453416149068323|0.517906336088154|0.957303370786517|1|0.422939068100358|0.458100558659218|1|1|0.36551724137931|0.24203821656051|1|0.375|0.848623853211009|0.317708333333333|0.226912928759894|0.625277161862528|0.301298701298701|1|0.581560283687943|1|1|0.463104325699746|0.331491712707182|0.461139896373057|1" recomputedscores="-0.186112342508649|-1.47832090311464|-4.78149107193253|-0.312115996087981|0.391042106205619|-0.0131846196761006|-2.15556867067279|-3.5706174131352|0.0645198035403534|-0.250956060493042|-1.81050599010776|-3.47527858340934|0.330948391555983|-0.123757763170024|-3.19588139569367|-3.91135292850589|0.120867384400618|0.528469180049712|-5.10579082942539|-0.00563665399516342|-1.96639767088492|-0.0038681292221348|0.442388281140379|-1.45553835543007|0|-3.76605115233341|-0.876345806453624|-4.16602213640331|-2.92512399134848|-0.448672546462779|0.243350262067254|-0.506669686902472|-3.28225892494847" pwhh="13.05733217038898|11.748354882516667|13.428093636736115|20.029809312454965|25.794618163578033|16.134078551726535|17.215673564610814|24.210277230781941|16.3753407491481|13.251246200477508|18.211110787164909|12.894475517560926|14.482107093280188|14.411564840316665|12.737546844117428|22.968620667456747|14.289549123753103|10.548679546357763|21.194596728112188|14.904584512370276|23.552570997795957|14.111980517339227|12.223731112076527|23.107818135703944|21.6812940877457|10.24431218981648|15.415200603312512|26.607404075144675|13.474303177175628|11.514716243458993|13.217892681923344|11.866902814753574|26.053120706728006">
            <fragment mz="1121.6102294921875" charge="1" ion="b11" responses="125.781398084138|149.969744545793|178.241637921371|52.5816312668464|0|85.1878830158779|26.2752240173187|234.095329522358|146.45158135695|59.9961260756126|279.307511827589|0|99.4814088036575|17.6432361777479|241.095980810258|206.814414295403|88.588099227088|96.7185093441203|41.0762151986245|268.234192668629|752.687307795549|120.896089001423|138.979990096009|478.174734546286|101.472468891552|32.9560275110348|62.6794605660896|366.566706543863|0|0|72.7111541869158|42.9158414259383|165.818886134193" signaltonoises="30.927863160524|37.0500355381046|37.4828745040594|15.1193253569436|1|18.5183866883633|7.73384218186834|29.4346428975625|36.691215305656|13.613340853472|50.0682266550406|1|16.9278048377286|4.15531133915985|29.7603829330121|28.8360798051314|22.7937886133358|20.185343602067|11.7935722847958|42.6167904350605|72.1362344920935|25.2630030788277|34.2428518720019|60.3087458599972|23.4166769042762|11.4613469869845|15.9415242090472|46.0045320247513|1|1|18.2406788306356|12.338360844982|19.9196460520124" noises="0.0959968566894531|0.0959968566894531|0.0959968566894531|0.0959968566894531|0.0959968566894531|0.0959968566894531|0.0959968566894531|0.0959968566894531|0.0959968566894531|0.0959968566894531|0.0959968566894531|0.0959968566894531|0.0959968566894531|0.0959968566894531|0.0959968566894531|0.0959968566894531|0.0959968566894531|0.0959968566894531|0.0959968566894531|0.0959968566894531|0.0959968566894531|0.0959968566894531|0.0959968566894531|0.0959968566894531|0.0959968566894531|0.0959968566894531|0.0959968566894531|0.0959968566894531|0.0959968566894531|0.0959968566894531|0.0959968566894531|0.0959968566894531|0.0959968566894531" />
            <fragment mz="1329.0606689453125" charge="3" ion="b36" responses="55.8107064459192|59.4054971989495|0|37.862952848996|172.483195760266|36.0177651992102|36.6865015855892|137.886102553112|64.5420464197957|28.0699897345555|77.6470850333582|0|140.289627826009|270.965851964916|37.8700510329812|0|151.340348741432|0|0|0|0|75.6565544270277|73.9123568967186|38.3697864174644|59.4866729928622|45.336832073775|0|0|0|62.6380536481905|0|22.8883572456999|0" signaltonoises="12.2424380993063|11.1354022253801|1|9.1422816915213|25.9073609922455|8.96102655875618|9.0262573480913|19.4683340555647|12.4189910717715|7.74462171561206|20.0985173955264|1|27.667948346778|32.2447672687423|9.14272661783497|1|30.1494222356191|1|1|1|1|11.1656195979271|17.237612731136|9.14941699057767|15.7728159811321|13.2218853327545|1|1|1|15.9266510806124|1|6.54028181542304|1" noises="0.0959968566894531|0.0959968566894531|0.0959968566894531|0.0959968566894531|0.0959968566894531|0.0959968566894531|0.0959968566894531|0.0959968566894531|0.0959968566894531|0.0959968566894531|0.0959968566894531|0.0959968566894531|0.0959968566894531|0.0959968566894531|0.0959968566894531|0.0959968566894531|0.0959968566894531|0.0959968566894531|0.0959968566894531|0.0959968566894531|0.0959968566894531|0.0959968566894531|0.0959968566894531|0.0959968566894531|0.0959968566894531|0.0959968566894531|0.0959968566894531|0.0959968566894531|0.0959968566894531|0.0959968566894531|0.0959968566894531|0.0959968566894531|0.0959968566894531" />
            <fragment mz="1234.6942138671875" charge="1" ion="b12" responses="0|95.5532997458359|0|119.00929261091|0|193.807741410548|271.418075994933|613.340763475403|252.035935235108|0|76.0591877577893|59.1125474684365|81.948262107598|0|0|43.469984672479|107.084770956595|97.7995824808636|199.276903258868|0|207.411491594035|14.2261259746134|24.0274383937293|0|172.340048226432|0|98.3365538766475|76.1843101725499|0|25.2767021390754|0|27.5275268420354|43.9679404289526" signaltonoises="1|20.4862936640154|1|31.6770339147504|1|34.0614317141214|42.1610548457671|60.8885444636745|39.9351521319901|1|18.5991909527866|15.1624562173646|17.1143466353989|1|1|13.4474855720729|28.1545542054149|27.4497336520331|30.3024842392726|1|37.9288246952034|5.01778649358391|7.58234889588856|1|26.613353551164|1|20.4652516111304|17.803105427856|1|7.62948758997728|1|7.69112853860184|13.3079221826226" noises="0.0959968566894531|0.0959968566894531|0.0959968566894531|0.0959968566894531|0.0959968566894531|0.0959968566894531|0.0959968566894531|0.0959968566894531|0.0959968566894531|0.0959968566894531|0.0959968566894531|0.0959968566894531|0.0959968566894531|0.0959968566894531|0.0959968566894531|0.0959968566894531|0.0959968566894531|0.0959968566894531|0.0959968566894531|0.0959968566894531|0.0959968566894531|0.0959968566894531|0.0959968566894531|0.0959968566894531|0.0959968566894531|0.0959968566894531|0.0959968566894531|0.0959968566894531|0.0959968566894531|0.0959968566894531|0.0959968566894531|0.0959968566894531|0.0959968566894531" />
            <fragment mz="1206.9813232421875" charge="3" ion="b33" responses="0|0|0|58.3805231503627|154.485273063969|107.783419330809|0|225.09626426157|234.699737441122|28.8600243838271|95.2498337380437|37.4797518003383|0|39.214208100848|129.13226246871|37.339247708436|182.978329955775|26.0304307664766|0|34.0316807779349|194.492362062662|168.911373891992|0|30.2857790328848|0|38.3005622623449|11.5390054961152|37.846173697541|64.2194617806569|87.1599322934095|0|18.7973684937425|34.0176471430055" signaltonoises="1|1|1|12.9856489412472|29.4303725376548|21.6570961075743|1|47.6956002914631|41.7284194753139|7.97379269024286|24.2220429724116|9.06582578319273|1|10.9014111930573|30.5518290423135|9.09519134472147|38.4526203373834|7.62543995907775|1|8.91456996676048|31.8661193866829|35.2849715551573|1|8.14603454207121|1|11.0277117877158|4.15543955657183|9.141221913542|14.3126047681028|21.7122443126948|1|6.03877451083424|9.44186521332652" noises="0.0959968566894531|0.0959968566894531|0.0959968566894531|0.0959968566894531|0.0959968566894531|0.0959968566894531|0.0959968566894531|0.0959968566894531|0.0959968566894531|0.0959968566894531|0.0959968566894531|0.0959968566894531|0.0959968566894531|0.0959968566894531|0.0959968566894531|0.0959968566894531|0.0959968566894531|0.0959968566894531|0.0959968566894531|0.0959968566894531|0.0959968566894531|0.0959968566894531|0.0959968566894531|0.0959968566894531|0.0959968566894531|0.0959968566894531|0.0959968566894531|0.0959968566894531|0.0959968566894531|0.0959968566894531|0.0959968566894531|0.0959968566894531|0.0959968566894531" />
            <fragment mz="1354.2703857421875" charge="2" ion="b25" responses="0|0|37.4463746340315|70.2401455593781|36.8192738095023|23.4006833306926|0|92.289706819091|0|28.8600243838271|56.7763006434941|0|0|0|0|0|184.695306113751|35.9963212131549|33.8921062812973|37.8580448826255|17.5216063850543|0|34.6992906637273|37.8648467381356|0|0|26.5165170477093|28.4802658458489|48.1787579554792|25.5361776420717|40.445517100685|37.6695900168283|0" signaltonoises="1|1|9.69044353857837|16.8263043974008|9.13501060678744|6.89100849635801|1|20.3623019473487|1|7.97379269024286|9.96772138599341|1|1|1|1|1|33.1705643603365|10.6025095014208|8.44761160788654|9.32275023375082|5.69548970059696|1|6.89967319099881|9.14265275758979|1|1|7.50441541917487|7.86075189986271|13.2069209801061|7.23245775987492|9.1819765773805|9.12647580314003|1" noises="0.0959968566894531|0.0959968566894531|0.0959968566894531|0.0959968566894531|0.0959968566894531|0.0959968566894531|0.0959968566894531|0.0959968566894531|0.0959968566894531|0.0959968566894531|0.0959968566894531|0.0959968566894531|0.0959968566894531|0.0959968566894531|0.0959968566894531|0.0959968566894531|0.0959968566894531|0.0959968566894531|0.0959968566894531|0.0959968566894531|0.0959968566894531|0.0959968566894531|0.0959968566894531|0.0959968566894531|0.0959968566894531|0.0959968566894531|0.0959968566894531|0.0959968566894531|0.0959968566894531|0.0959968566894531|0.0959968566894531|0.0959968566894531|0.0959968566894531" />
            <fragment mz="1366.75537109375" charge="3" ion="b37" responses="9.98231010695237|0|26.5864082691376|190.990359290029|450.088558418945|94.0250747316043|157.945557324971|194.643202870792|0|0|34.7549635633977|111.84527917222|0|153.732760376556|0|0|0|81.6631000364432|39.3641896614466|337.826925327681|284.173272595553|147.222394228484|146.541098327482|255.201757070805|100.426537861247|0|0|20.3256187601151|83.2901505670876|0|95.4947329040827|0|112.46428946671" signaltonoises="3.80799886765225|1|7.64028650475774|35.6321895240321|61.3199797159623|22.9300126700298|31.8803735369139|43.7750831945029|1|1|13.769298782871|24.8879416736943|1|32.4891910657349|1|1|1|22.0507163950282|12.4676905733382|65.9192807223543|58.8187193256556|32.4287873823648|38.4400597416644|25.022203500342|24.0657544725765|1|1|6.59558652411831|20.1585696005378|1|21.1873189513847|1|19.628544211834" noises="0.0959968566894531|0.0959968566894531|0.0959968566894531|0.0959968566894531|0.0959968566894531|0.0959968566894531|0.0959968566894531|0.0959968566894531|0.0959968566894531|0.0959968566894531|0.0959968566894531|0.0959968566894531|0.0959968566894531|0.0959968566894531|0.0959968566894531|0.0959968566894531|0.0959968566894531|0.0959968566894531|0.0959968566894531|0.0959968566894531|0.0959968566894531|0.0959968566894531|0.0959968566894531|0.0959968566894531|0.0959968566894531|0.0959968566894531|0.0959968566894531|0.0959968566894531|0.0959968566894531|0.0959968566894531|0.0959968566894531|0.0959968566894531|0.0959968566894531" />
          </peptide>
        </decoy>
      </peptide>
      <peptide id="sp|Q43492|BSZ7_HORVU.Q[Dea]FSMYILLPEAHDGLSR.3.1.False" updatedrts="13.2479724250111|12.981328423279|0|16.1572052669616|16.130997456889|12.9234871546294|16.1137710378204|12.8412109655625|12.624051830649|17.2090939507664|12.9304328490213|0|14.8692427533243|14.9785714577805|12.8943544739125|12.9873753354566|14.9013237691854|15.4530880028923|14.677384314211|14.979030222414|14.8254614943937|14.8435165154005|14.9174400344029|14.8808761345912|14.7812377086022|14.8247621758158|14.6972764479551|0|14.722441961187|14.8419014562|0|0|0" scores="143810.420511228|199986765.318508|0|11720199.7183197|235448.397645424|20675587.2671416|16697.6873589822|38138.8322360438|33708870.3041781|5096413575.17252|26694965.3295276|0|54758495.068286|553353.592710457|65598.7914459954|100192457.222476|8611738136.37165|820633.208452104|634512.119641324|54846326331.0418|51147653015922|241290671241.926|634512.119641324|2115123384021.49|1942270999.07955|2229047600325.51|11197.2726995528|0|62589647.205414|359857029435.295|0|0|0" fdr="1|1|1|1|1|1|1|1|1|0.252559726962457|1|1|1|1|1|0.479166666666667|0.559270516717325|1|1|0|0|0|1|0|0.258575197889182|0|1|1|0.57002457002457|0|1|1|1" recomputedscores="-3.95780066215236|-1.69672474345981|-Infinity|-4.213928663228|-3.99097416840855|-2.1160199895104|-5.79352382601206|-5.26462784448953|-3.00122148953136|0.683832643430446|-2.59645032619348|NaN|-2.04232258240528|-5.43321048290108|-4.89787609655351|-0.275437531261172|-0.706575972048785|-3.48260319653923|-3.9898571317278|1.84042992729864|5.17126609951892|2.54147735562804|-3.29446805876017|2.42930163405204|0.164390432246346|3.9488736005813|-4.00257785860006|NaN|-1.02308284456264|2.15262960090921|NaN|NaN|-Infinity" pwhh="15.142378796280825|16.981651958323127|0|14.204854995931203|12.788873602860273|13.725488657798772|12.610399705608856|20.762401759931752|13.84761745600283|13.539018383019302|12.796719726620733|0|11.073303938122409|11.725053430394116|22.140580082866833|14.256347250577241|11.799157837871048|23.183105503719379|12.202428391623894|12.245036096112386|11.482149999378894|11.921846943518222|12.828296377354702|12.729043051032612|14.753295262923771|13.01295950330444|10.408805443517503|0|14.442852496579208|12.702668586142941|0|0|0">
        <fragment mz="981.474853515625" charge="1" ion="y9" responses="3528.55641058382|2162.19546119425|0|0|0|4965.92498143621|0|4624.57769712516|5098.5722328991|35.5778113853231|4257.34401985792|0|780.001559641838|2389.49818193332|5291.70256937968|3745.97540382897|6687.38669406045|0|2437.63584250525|5288.51864898177|5583.61743811031|3493.69422845926|12328.9087552024|6429.0668249538|3971.77349865192|7257.23998350825|5893.61434224653|0|4595.65975171677|4556.15757155897|0|0|0" signaltonoises="638.545222712957|357.525845668561|0|1|1|799.165872674914|1|748.45258341493|993.851303406487|12.507557125161|864.306589369107|0|210.518811941907|267.179027634315|768.778904715447|294.293268358402|426.069156866072|1|255.601328012904|415.090636850679|323.02283145863|388.669164483676|656.856414995911|519.780085557283|497.104821203783|502.957976435609|627.17456354093|0|564.05824210281|509.481188548111|0|0|0" noises="0.0959968566894531|0.0959968566894531|0|0.0959968566894531|0.155548296398369|0.111744267701245|0.0959968566894531|0.132407103892505|0.0959968566894531|0.0959968566894531|0.10296595488143|0|0.0959968566894531|0.187436631404502|0.126343746798459|0.233719185839836|0.370987789782051|0.183188950573076|0.232536901558487|0.280110075340306|0.424266243226303|0.193971981056777|0.394136807668637|0.265780499321521|0.168365807524749|0.256497348788913|0.178443921367708|0|0.143740600755522|0.183913818970798|0|0|0" />
        <fragment mz="755.379455566406" charge="1" ion="y7" responses="510.207314803438|1742.21370217142|0|383.057129966052|445.127032344746|1784.75354820322|221.845272061548|1162.86399330494|1619.77235111937|312.156165326996|630.115089753886|0|0|0|2173.5891443131|1430.83189450846|1984.82849930736|0|0|2078.8199860125|607.002868117757|0|3124.41482723217|1873.10698973115|647.307498838929|1508.76021061655|0|0|0|0|0|0|0" signaltonoises="129.016683885292|190.19396905258|0|87.391682224171|121.689365546602|338.808628891745|64.0914485762089|168.199983846154|239.033189046344|72.7356550343676|161.633882562646|0|1|1|334.497188979484|264.981580055618|317.923524361583|1|1|293.488775702227|124.716410964742|1|446.859700129991|281.728614393228|127.046972552534|142.948998723181|1|0|1|1|0|0|0" noises="0.0963255207214606|0.0959968566894531|0|0.0959968566894531|0.102302236256881|0.0959968566894531|0.0959968566894531|0.0959968566894531|0.0959968566894531|0.0959968566894531|0.0992511875782329|0|0.0959968566894531|0.104871280819172|0.0959968566894531|0.0959968566894531|0.138380484129407|0.185438316965271|0.148599435927988|0.102057933479486|0.143532131224817|0.10947325388568|0.146162585303379|0.12603485719861|0.120875037544156|0.161717737417535|0.120657547561361|0|0.0959968566894531|0.16554664320574|0|0|0" />
        <fragment mz="884.422058105469" charge="1" ion="y8" responses="1077.48394526793|145.890589449352|0|0|0|0|158.428950528197|919.731957060063|718.480615522225|124.794932095153|0|0|0|0|427.127832975197|0|675.354777822907|582.395458455964|0|627.864559217402|1322.49705374272|0|3109.09778246467|1471.27062341585|591.095433895537|3211.02617647368|649.490203691026|0|715.308872414002|0|0|0|0" signaltonoises="135.351253624917|50.1718735849353|0|1|1|1|47.3938513782144|189.480544752305|143.195067552263|29.4573178073757|1|0|1|1|60.4747599126757|1|138.146976306903|79.7865699830078|1|142.091904633883|161.102742902398|1|376.312383153839|259.426795215218|153.937464781802|288.087531350719|146.165932525477|0|111.110386274432|1|0|0|0" noises="0.0959968566894531|0.0959968566894531|0|0.0959968566894531|0.0959968566894531|0.0959968566894531|0.0959968566894531|0.0959968566894531|0.0959968566894531|0.0959968566894531|0.0959968566894531|0|0.0959968566894531|0.0959968566894531|0.0959968566894531|0.0959968566894531|0.0959968566894531|0.0959968566894531|0.0959968566894531|0.0959968566894531|0.144551352147713|0.0959968566894531|0.121466568384256|0.121654306340104|0.118889712153859|0.181117689205631|0.132927292070046|0|0.16794808629307|0.173753925432101|0|0|0" />
        <fragment mz="684.342346191406" charge="1" ion="y6" responses="0|439.319904352596|0|0|0|245.495558393953|0|0|0|0|0|0|1562.85074916935|1243.61026946129|0|428.498673859253|4933.17118312309|0|4997.43020450357|6923.69809020241|1345.69541811099|2705.1416370004|8015.23220901419|2344.96184900713|592.386932103156|3818.77435141537|1401.1913487575|0|0|0|0|0|0" signaltonoises="1|118.784192303938|0|1|1|54.1888874461327|1|1|1|1|1|0|188.471857676233|235.001514018434|1|97.172541198378|536.688947694909|1|455.746450324982|530.037615279078|160.234002246187|320.092041339551|567.121834339942|284.272465435088|111.379810851711|450.737247055285|201.381163227496|0|1|1|0|0|0" noises="0.0959968566894531|0.0959968566894531|0|0.0959968566894531|0.0959968566894531|0.0959968566894531|0.0959968566894531|0.0959968566894531|0.0959968566894531|0.0959968566894531|0.0959968566894531|0|0.0959968566894531|0.102744765759674|0.0959968566894531|0.0961607841442965|0.12030033505741|0.155877286188556|0.139452380477898|0.137526018538916|0.158592605693881|0.150408454214059|0.229130919663038|0.163714578245272|0.17038758942073|0.177674105048056|0.180690067394234|0|0.141085406138069|0.146601751918764|0|0|0" />
        <fragment mz="851.43505859375" charge="2" ion="y15" responses="1591.41194922237|0|0|1023.27853745756|3231.76901548501|0|627.737727713824|0|0|100.650101200521|0|0|729.756706189342|2573.73646946225|0|0|2839.99734264784|0|1404.47694459625|3095.18103785046|2315.16517868863|1593.96953923478|2415.69836612712|1646.13185385223|2698.4157425091|2051.58857064156|630.802598450331|0|1389.21930718819|2054.09090076528|0|0|0" signaltonoises="285.072898791188|1|0|204.42348794226|360.103247745684|1|122.97211755253|1|1|26.9603604300001|1|0|147.119561752496|438.137855292058|1|1|376.884250318841|1|303.199204268651|564.606159093196|257.634339199943|324.617129030122|413.119301286835|332.614465752535|373.971698939562|261.672512591688|128.803649455488|0|217.586203910531|388.998853309678|0|0|0" noises="0.113381716112449|0.0959968566894531|0|0.0959968566894531|0.170510407906152|0.117536870470568|0.118265776122073|0.108628005121075|0.109439422919762|0.0959968566894531|0.0959968566894531|0|0.0959968566894531|0.0959968566894531|0.0959968566894531|0.116037482052275|0.142788763447847|0.153016020112848|0.112966267216515|0.0990501340167177|0.172108786329269|0.0959968566894531|0.128018863695746|0.0959968566894531|0.103155642289406|0.156727041841515|0.0959968566894531|0|0.129360125844741|0.0959968566894531|0|0|0" />
        <fragment mz="1207.64294433594" charge="1" ion="y11" responses="0|201.0144642922|0|0|0|0|0|0|0|0|0|0|99.8571072888614|493.085851749578|0|0|1361.21572089444|614.187238532365|0|492.240402307976|868.55302629695|627.737994444443|2015.97843973623|872.14372435534|0|1748.45653101272|0|0|273.279480603064|355.600084240969|0|0|0" signaltonoises="1|32.0260456255171|0|1|1|1|1|1|1|1|1|0|24.2027496036786|88.8261799228558|1|1|223.226572309851|91.5242397029622|1|86.2963430641242|155.100315983707|83.9353568538715|292.915719597508|162.009526774963|1|226.523404819825|1|0|50.4580913184874|82.732158655311|0|0|0" noises="0.0959968566894531|0.0959968566894531|0|0.0959968566894531|0.0959968566894531|0.0959968566894531|0.0959968566894531|0.0959968566894531|0.0959968566894531|0.0959968566894531|0.0959968566894531|0|0.0959968566894531|0.0959968566894531|0.0959968566894531|0.0959968566894531|0.0959968566894531|0.0959968566894531|0.0959968566894531|0.0959968566894531|0.0959968566894531|0.0959968566894531|0.0959968566894531|0.0959968566894531|0.0959968566894531|0.0959968566894531|0.0959968566894531|0|0.0959968566894531|0.0959968566894531|0|0|0" />
        <decoy>
          <peptide id="sp|Q43492|BSZ7_HORVU.SLGDHAEPLLIYMSFQ[Dea]R.3.1.True" updatedrts="0|14.8278063649302|0|0|14.4127193659776|0|15.0803735259873|16.2768048364034|14.2390053897171|14.7391217626364|0|0|14.1423915405399|0|0|15.2749884673862|0|16.0235370408115|15.6960368573646|0|15.9791934533588|15.4143300872906|15.4152052723515|14.5801341653608|14.638157161773|15.4097834787537|15.3696710435989|15.4219246205477|15.4379301957993|14.6194867043248|14.6893553838985|14.6185417544183|15.4213443858217" scores="0|5035991.21227837|0|0|562842.967349203|0|46091.7880147716|4309.87521485859|2601185.00088691|492233.928421226|0|0|242560.309199005|0|0|465162.967053101|0|823422.81898457|505055.893956447|0|356625.223430105|2719283.27461606|8210680421.21497|551493.086849184|1001401.41445062|264312081.418114|873696.642735629|737369.236623356|60549936.5127488|73935138078.0475|320897206.922436|552259332.639269|53593.7838611073" fdr="1|1|1|1|1|1|1|1|1|1|1|1|1|1|1|1|1|1|1|1|0.96421052631579|0.79467680608365|0.161111111111111|1|1|0.291005291005291|0.869387755102041|1|0.571428571428571|0.00649350649350649|0.571428571428571|0.525252525252525|1" recomputedscores="-Infinity|-3.30722070812182|-Infinity|NaN|-3.59758178823514|-Infinity|-5.35656419793175|-6.24534321737455|-4.11379444656308|-3.27488905110301|NaN|NaN|-4.38372017100746|-Infinity|-Infinity|-2.60866742706656|NaN|-3.48112938591067|-4.08418874753403|NaN|-2.52492124202476|-2.40660872445272|0.804884237642866|-4.15449399983395|-3.12331119283068|0.00917007117505597|-1.99076782302938|-2.4251426847703|-1.02162700614443|1.46535049858946|-1.11004728577768|-0.702795253753961|-4.77740737521849" pwhh="0|24.666772063658147|0|0|23.734921626724887|0|19.005557786913279|21.513199567054386|8.7546374001762945|19.765177399341219|0|0|13.174280175047395|0|0|11.944582884413368|0|16.281464857175713|14.276150311631957|0|13.772335715074549|24.511962623465646|15.038821057803453|11.639904329611099|11.984373333828124|14.66270628595891|14.887597351994081|16.089436718686784|14.788010197843606|12.219008791064557|12.24176193670171|12.93793925887188|15.45197127015337">
            <fragment mz="1171.6180419921875" charge="1" ion="y9" responses="0|391.237027755561|0|0|916.501364594423|0|228.718871771592|263.645561163146|590.817894839543|307.591831387622|0|0|328.895562799955|0|0|106.661924284583|0|0|468.757550760705|0|268.661264404306|0|984.813330342035|0|777.671094065737|1753.98152920294|1964.33781373295|556.496690714484|2005.92877866296|657.920123698869|827.701808030402|593.393603391708|1092.21561464661" signaltonoises="0|51.469004694262|0|0|101.37692660736|0|39.3619066315626|37.2536450767949|102.479287749633|47.6165412596325|0|0|56.4448504070896|0|0|23.8155562054063|0|1|93.9661123832313|0|53.1921288068975|1|180.016796691413|1|156.095347962701|342.063362601252|294.255420533469|125.516333306953|275.622556948577|151.170414534968|167.008506105742|148.634468819439|190.07868108064" noises="0|0.0959968566894531|0|0|0.0959968566894531|0|0.0959968566894531|0.0959968566894531|0.0959968566894531|0.0959968566894531|0|0|0.0959968566894531|0|0|0.0959968566894531|0|0.0959968566894531|0.0959968566894531|0|0.0959968566894531|0.0959968566894531|0.0959968566894531|0.0959968566894531|0.0959968566894531|0.0959968566894531|0.0959968566894531|0.0959968566894531|0.0959968566894531|0.109897882940468|0.0959968566894531|0.0959968566894531|0.0959968566894531" />
            <fragment mz="945.44989013671875" charge="1" ion="y7" responses="0|0|0|0|0|0|0|149.687791094874|303.986398663004|0|0|0|1413.6090703569|0|0|0|0|0|0|0|0|8737.21591426962|11214.9190756912|3438.4420951643|8304.01056185928|23404.1696265459|17900.4063962542|10570.5074177766|13328.2708073273|9173.05434553545|6162.49776674249|8683.03737474263|9746.93227959386" signaltonoises="0|1|0|0|1|0|1|34.9457568481998|89.7359808544792|1|0|0|308.072700679562|0|0|1|0|1|1|0|1|407.952501812959|357.812586553879|179.709198456686|230.216642007252|440.372222119702|400.117429137105|458.858087127645|379.714794929082|285.002993146731|295.043625382898|271.067915879038|366.639693486276" noises="0|0.0959968566894531|0|0|0.0959968566894531|0|0.0959968566894531|0.0959968566894531|0.0959968566894531|0.0959968566894531|0|0|0.0959968566894531|0|0|0.146836359520763|0|0.267301103405418|0.1736485079254|0|0.186019095357233|0.464275259848249|0.599728465451746|0.504975581585585|0.907648539229127|1.02555878592123|0.936811573673034|0.466066307810454|0.74500952868999|0.790521849244228|0.482910905523549|0.696036225288043|0.505453326301793" />
            <fragment mz="1058.533935546875" charge="1" ion="y8" responses="0|0|0|0|0|0|0|0|28.716126069017|184.921234256991|0|0|0|0|0|0|0|1795.45262971804|3503.77629104892|0|2238.01368608148|5091.14952408902|7609.93244122815|1087.9066465063|3058.04545115039|11208.9017494909|7577.88842155915|2880.67061480124|7156.03162527028|3524.19350693664|2849.00315984123|2990.62060583088|3009.55253105874" signaltonoises="0|1|0|0|1|0|1|1|15.3754356332889|35.9741823604066|0|0|1|0|0|1|0|261.866544011335|300.300521873523|0|285.994274235991|295.062607748788|370.79175519943|149.945863725596|242.879662034846|578.838633638719|377.878857155825|252.527051947664|473.789659053924|315.136981286649|290.047169077295|262.086574196645|291.211837533796" noises="0|0.0959968566894531|0|0|0.0959968566894531|0|0.0959968566894531|0.0959968566894531|0.0959968566894531|0.0959968566894531|0|0|0.0959968566894531|0|0|0.0959968566894531|0|0.148906705507325|0.155161949209588|0|0.137821670728986|0.213317614900371|0.288653753845712|0.171259558523746|0.302628326994386|0.278549942118259|0.305503746555672|0.212156117569852|0.222147866857682|0.242058152289318|0.214089151350658|0.252783162287245|0.201081666842629" />
            <fragment mz="832.36578369140625" charge="1" ion="y6" responses="0|0|0|0|131.086659224011|0|46.9124888898535|0|109.892359103886|0|0|0|192.054619116131|0|0|753.569277730754|0|194.42676018016|872.929140591178|0|0|1683.7999049276|3839.53277694822|509.452080850081|3794.81576528565|4262.49475372866|0|1719.63149028001|3613.7576269708|4136.27273723333|2954.43078151779|2070.12961860018|2976.08965370072" signaltonoises="0|1|0|0|44.7588573748186|0|17.8350377040807|1|38.7730996914819|1|0|0|45.3147636057743|0|0|177.367963772758|0|64.4931398140048|107.277613963723|0|1|186.928223533199|238.991442800853|84.9638250602857|269.100946001565|212.486011691348|1|230.843594667882|236.87711693462|308.349242976614|272.814123029851|258.953098225682|260.35960127483" noises="0|0.0959968566894531|0|0|0.0959968566894531|0|0.0959968566894531|0.0959968566894531|0.0959968566894531|0.0959968566894531|0|0|0.0959968566894531|0|0|0.107224655406698|0|0.0959968566894531|0.138324413482259|0|0.0959968566894531|0.207165609201687|0.296961094861505|0.210235781114793|0.350457073037972|0.495027176166326|0.384067724045158|0.184750115629676|0.31853321311569|0.317813318922411|0.247647421802774|0.215038926623521|0.236746082551315" />
            <fragment mz="889.43255615234375" charge="2" ion="y15" responses="0|160.354257992284|0|0|0|0|0|0|0|0|0|0|0|0|0|1321.20579196414|0|2234.68558608706|2017.94665536235|0|2514.20541109189|0|0|0|659.670665769527|0|0|0|0|592.070291812529|517.066428137729|0|0" signaltonoises="0|40.5130654505323|0|0|1|0|1|1|1|1|0|0|1|0|0|211.361211655226|0|237.858502013362|191.517858975279|0|254.678459979148|1|1|1|76.1432742738866|1|1|1|1|75.190574060267|109.248645140315|1|1" noises="0|0.0959968566894531|0|0|0.0959968566894531|0|0.0959968566894531|0.0959968566894531|0.0959968566894531|0.0959968566894531|0|0|0.0959968566894531|0|0|0.165297784111475|0|0.216945868963642|0.233236757277156|0|0.221490943205812|0.211584599520192|0.229947311274883|0.132257649008513|0.259812449024578|0.440957699544262|0.234720761543938|0.144842970882821|0.20893358740971|0.231561936136714|0.137713774984654|0.208935474159559|0.164797327649508" />
            <fragment mz="1397.71337890625" charge="1" ion="y11" responses="0|0|0|0|0|0|0|23.7111414568717|34.2028271450103|0|0|0|0|0|0|0|0|0|182.06524905808|0|0|0|0|0|0|0|0|0|0|0|0|0|0" signaltonoises="0|1|0|0|1|0|1|7.03896325882328|9.8673443721364|1|0|0|1|0|0|1|0|1|35.2299862900229|0|1|1|1|1|1|1|1|1|1|1|1|1|1" noises="0|0.0959968566894531|0|0|0.0959968566894531|0|0.0959968566894531|0.0959968566894531|0.0959968566894531|0.0959968566894531|0|0|0.0959968566894531|0|0|0.0959968566894531|0|0.0959968566894531|0.0959968566894531|0|0.0959968566894531|0.0959968566894531|0.0959968566894531|0.0959968566894531|0.0959968566894531|0.0959968566894531|0.0959968566894531|0.0959968566894531|0.0959968566894531|0.0959968566894531|0.0959968566894531|0.0959968566894531|0.0959968566894531" />
          </peptide>
        </decoy>
      </peptide>
      <peptide id="sp|Q43492|BSZ7_HORVU.TFVEVDEEGTK.2.1.False" updatedrts="9.17024175029207|9.09072449784331|9.16884693111384|9.10905755288865|9.16876503309146|9.18514332228147|9.15404224191703|9.11398707737726|9.15033837933087|9.20657023996577|9.13458475292788|9.09659837616679|9.11937986395214|9.1318899803387|9.04052976776048|9.08180183982868|9.19662518253719|9.10929994260529|9.12533212320804|9.08481568533888|9.13406437032407|9.10265971448557|9.07554562781828|9.19842973912135|9.08409101183587|9.05380463363252|9.0227032321633|9.09944688114177|9.08129678817626|9.12949927526902|9.07514736832244|9.12384328131695|7.73217591709305" scores="107504062881248|3793714233800.1|2818382184241.64|8.73404895637383E+15|8547645182381.86|29209185975083.4|51151969637832.4|96375712622056|486735543.243114|102349143065.881|5493112551178.51|7865136883.26048|19253012624842.4|81799350440.3171|230292236187.275|5484489140580.11|1363760810133.25|15332751.972046|2522605236.38953|2854186940052.11|21417098553286.4|2961056.55832618|9738147483702.75|11043456721926.4|40030949.7068028|7402641.39581545|83088491202.4063|3645623.66962184|36656664.687476|12632458.0077404|6270472.71174956|27803774.1656589|95339757.7513006" fdr="0|0|0|0|0|0|0|0|0.802919708029197|0|0|0.286604361370716|0|0|0|0|0|0.812641083521445|0.421319796954315|0|0|1|0|0|0.97495183044316|0.960629921259842|0|0.940711462450593|1|0.570048309178744|1|0.551378446115288|0.439153439153439" recomputedscores="4.66270711553603|2.10236651332371|3.91487678286448|7.1667913536678|2.71438225726472|5.18462375504911|4.09147818401271|4.61185622293162|-1.2289450912577|2.1167980640551|3.58310807555239|0.577266879170144|2.30852090297355|2.50100001458488|2.52455854125823|4.32748105218534|2.75973083713646|-1.95946533923616|-0.206437720382554|3.15176161963415|4.28960262788142|-3.57594077521458|3.87307357615559|3.17181448090934|-2.80184503599529|-2.90344334051747|1.76388358504797|-2.04844110978682|-3.81295789007702|-0.899623515584922|-3.60409038763025|-0.804505440179835|-0.353120986984226" pwhh="12.651475495525858|12.780231428127308|12.343467398719309|13.299537927458282|12.694891651784442|12.66020043436151|13.703375354377885|13.298525412843061|13.192238239759781|12.513851862132684|13.625054389515276|12.919146784781018|13.604592116351052|14.855123757265002|12.525264722171238|12.927202645545545|13.065114998999334|12.839069608796995|13.283675948079519|12.951597732967048|12.946043143821244|12.994028534120071|13.258414522384747|13.16397883997613|13.176825285054736|13.24557559331196|13.161999546164925|13.201071284540719|13.06918356757545|13.013531976221371|13.021106528547563|13.11341335453092|16.428781469331362">
        <fragment mz="1006.43640136719" charge="1" ion="b9" responses="863.498047875558|1427.08633256187|1205.61267319589|2674.71743207539|3781.9730489871|4198.33243136788|2365.30490383564|1953.36663942671|1859.50402683503|1791.72398825351|3076.22145298759|3414.20317539479|1103.14530338651|1450.97986731701|3299.35476508777|3308.9961353828|2493.30862998866|4252.81873169358|5111.44531501887|3634.61086646897|6654.85591679685|7107.36058861382|11278.8737991632|5876.7780865616|11362.04936577|17943.6942067007|15510.6807778672|8663.85434673952|12694.3705804508|15230.892997292|12029.5669701686|14183.6823783435|0" signaltonoises="203.234558231069|254.535909153479|213.881968675334|552.460435656716|420.213453763055|483.954442975726|350.822021949581|381.930351531347|304.952061591314|383.252378621618|299.773668777989|305.447097185006|207.367327474566|218.598331332647|319.019821837916|364.761407521145|280.671001932092|362.858960812188|748.083512130143|345.812480874396|592.617075132145|1025.03612419877|885.020683236203|917.830499503265|1279.49024671958|1116.76404552665|1036.8646536602|988.492085068024|941.626596562022|853.349137659125|946.337287877914|1174.44802549422|1" noises="0.0959968566894531|0.0959968566894531|0.0959968566894531|0.0959968566894531|0.137166303405066|0.0999719688741858|0.10664589027626|0.0959968566894531|0.102478279124468|0.0959968566894531|0.175725104923023|0.14900901626953|0.0959968566894531|0.159816696132519|0.140311297513602|0.125969034866595|0.174694421243553|0.153889036204731|0.130935696055395|0.169204667364617|0.175978238057025|0.133739393875883|0.258264811581601|0.133306007837956|0.164698587736509|0.269748749956322|0.292810674168677|0.167839368116199|0.264971104538096|0.33652528429116|0.259629902627701|0.219294815684061|0.202134469170995" />
        <fragment mz="777.362487792969" charge="1" ion="y7" responses="1234.83963598406|2138.72644866352|1183.93316141992|2407.57084065044|2570.62189543039|2371.76402436461|809.119768621804|2180.11937697029|1378.31467168842|0|1366.58508774293|521.563589374081|647.618274853871|998.043685847862|1156.81258123935|742.32144471074|713.624702357872|0|0|1400.32233371033|805.184531956608|0|1407.58750282743|1295.19630511974|0|0|0|0|0|0|0|0|3562.75541369567" signaltonoises="113.238856572324|176.079252334835|142.846734804232|149.176156860583|146.786775544445|140.718550092553|62.0800124727572|79.1283687998684|98.5680862418373|1|67.5774620357265|38.0549767693494|48.5459473100019|49.5749193703532|48.3905929071132|48.1918840670788|47.0527856740876|1|1|94.7845819839995|58.266868353372|1|97.4542043530812|148.839812947159|1|1|1|1|1|1|1|1|247.655711429202" noises="0.252435595893909|0.201089142081|0.182761791947351|0.319030187355304|0.443208095021924|0.314000335456428|0.346885256316142|0.459547020653195|0.27984789477626|0.353990046181837|0.567588661322206|0.418994194580178|0.356032819181391|0.560538198823315|0.602770797863048|0.407011417391637|0.43302080103213|0.449657769063948|0.262099864703219|0.356748558603181|0.394595905301504|0.188208957039665|0.401726344030784|0.195908409165019|0.267415399867018|0.410754443176119|0.305617182078017|0.173697219929252|0.303179776027879|0.301742007334408|0.219581633311026|0.305026698972365|0.221800360159552" />
        <fragment mz="1005.47351074219" charge="1" ion="y9" responses="3943.44860693956|3327.68749251112|2733.45498640975|7037.72622534781|7504.984895573|5841.87823696207|5280.24552334751|6416.5030670639|4232.65320185234|4085.84323443888|8454.76224687087|3962.26448676797|3166.37439486616|7209.08947431379|5570.06407776112|4157.3917390952|10353.5171230024|5794.28213834065|7150.7983884386|9121.64602016858|12510.3981130953|10144.5612773589|20495.3445309687|11594.2266536599|14612.7255843572|26094.154353757|18641.6132298723|11640.0207267128|18118.9210157271|21650.0248917646|17330.1655169101|19932.8680926364|0" signaltonoises="638.958222931861|537.433801974001|258.265620409761|1392.65084312297|551.027218029707|700.419170756281|937.42881216753|1087.77498138909|717.098706605676|755.43153480059|956.031888907328|550.655617287648|667.506042623928|587.590913449224|572.805582905875|501.211658007547|721.308410704487|700.100466623511|587.325193905149|767.229936556535|920.715234065156|958.858473329496|1089.72592566051|1031.53854753872|1094.97664437007|1174.11234309112|893.898658966053|843.736384657881|994.972359640436|991.341345053168|1089.29738126311|1042.92768372379|1" noises="0.136858265941056|0.134327808701907|0.219360507430771|0.104463892311123|0.279314552595404|0.182824735068556|0.107851550512935|0.117305516121893|0.111996119520326|0.118526873204293|0.175991320148082|0.130844883589789|0.0959968566894531|0.185212797085427|0.1945387721255|0.173983282019044|0.238926094041174|0.138575191509475|0.258232921271957|0.197914355611919|0.235698419075525|0.207551717394106|0.373919768218056|0.217302609519649|0.2540572406908|0.415145647695259|0.427610110369711|0.252323564540879|0.353318201285438|0.44855971659509|0.298939357124039|0.366655742597746|0.275984936434478" />
        <fragment mz="678.294067382813" charge="1" ion="y6" responses="2136.8074086036|2539.87613713647|1717.31200355095|3146.99038361171|4561.61361058866|2827.76001782958|2072.59780311333|2663.89439511819|1752.84828252164|1206.68081384654|5385.86977328329|4015.07976922296|394.054195933634|1999.39216591209|4103.96448104428|6189.57589134166|9876.6902365072|7618.664263191|15927.5837304746|9440.39299610864|18308.5416141852|28758.9056706781|38558.9486249648|26805.5054289991|50072.0572094389|59661.8093433918|57074.5599079668|39962.2355719728|42700.8552384639|56507.5248407481|59132.4126509447|58717.1635473881|0" signaltonoises="303.312142814364|467.672739626795|286.061338055143|527.495228163512|348.855163170348|327.56485641132|268.967221609321|368.30353277477|217.911775833216|223.973657305862|336.551191599286|332.706618971366|85.057036328074|200.226491163146|236.109916823026|477.958535152516|626.075863413118|426.166709265623|903.323599984309|675.83294877354|690.215246684512|1350.69472784079|1178.33662822179|1727.65906342041|1495.59883834427|1329.79208167142|1423.53427738561|1358.58009543357|1215.7452314101|1333.55317259634|1517.02006669775|1173.46705324841|1" noises="0.0959968566894531|0.0959968566894531|0.0959968566894531|0.0959968566894531|0.18039913273243|0.168859264349285|0.15365678224436|0.0959968566894531|0.0959968566894531|0.114697757822073|0.204964675863065|0.136786045829429|0.131113352579253|0.187261024212851|0.195661181991123|0.275463159689184|0.286389301866386|0.377052234505196|0.365397991302073|0.284475228531788|0.557511458366224|0.439754838258913|0.643225370468002|0.308392830397675|0.638800166750661|0.861887404188143|0.785295647307117|0.585026212789088|0.705647584554811|0.853606101293084|0.793823925916664|0.990918118129088|0.707687210098413" />
        <fragment mz="906.405090332031" charge="1" ion="y8" responses="3254.33223093012|3303.14412844039|2849.34938580781|7316.22954802727|6429.80346868306|5681.33421805966|5276.36578786581|5069.16766804282|4142.84257897045|4693.78508873541|6524.82832551828|3278.30618052023|2454.49892859713|3809.02640706323|8452.32267867023|1152.0913834164|2592.37897805314|0|2419.31247726887|1359.12421578831|5196.44483127325|0|4511.2745546432|2790.32933405575|5220.22624792845|0|4291.95385165564|0|0|0|5546.12313963835|0|0" signaltonoises="548.995107884131|543.106067134931|441.310737082686|921.743949650707|620.192175694767|633.599007179147|868.580916768988|619.759352397264|564.325789462742|631.278405448125|516.021200552495|521.311954587117|492.358309607625|380.289979551127|650.387742594421|132.472007499398|201.47353304207|1|197.768863306588|123.128646400496|250.691632570826|1|290.708291483814|365.980037014786|334.421801456269|1|207.97774714277|1|1|1|277.933376438203|1|1" noises="0.11144413810605|0.0959968566894531|0.0959968566894531|0.123885936672009|0.205492236287468|0.161712873977683|0.0959968566894531|0.140118257279107|0.114516018687983|0.115831273772024|0.255704921396861|0.0959968566894531|0.0959968566894531|0.210299047330606|0.161641047353761|0.165104164795823|0.27414167821547|0.196559103056847|0.16738982690416|0.306510556999488|0.283737349258485|0.170824978453072|0.319512941280179|0.127240113418415|0.196009229389919|0.260587980133316|0.270351843432705|0.151359162237723|0.222924610583458|0.369812672175375|0.21753527139816|0.161606959940154|0.173240436887338" />
        <fragment mz="563.267150878906" charge="1" ion="y5" responses="0|0|0|0|1109.63588159362|0|3257.24255199122|1796.25681430315|0|0|1851.96387386799|0|103.100094577455|1664.81037169251|0|481.256202760821|481.343768734849|0|0|0|0|0|0|0|0|0|0|0|0|0|0|0|1418.96720567747" signaltonoises="1|1|1|1|97.6432451773224|1|342.108269333534|210.608688858402|1|1|174.745774376701|1|37.8287056424048|162.633069295801|1|80.7154342483465|40.5518836216384|1|1|1|1|1|1|1|1|1|1|1|1|1|1|1|139.662162093287" noises="0.0959968566894531|0.0959968566894531|0.0962561665423367|0.0985086654980681|0.281870630984983|0.142683300292175|0.104143438856382|0.160025954916544|0.0973442201834062|0.0959968566894531|0.215872854733931|0.182652232047087|0.0959968566894531|0.20994097795918|0.171833455591115|0.192781046315811|0.253996948929156|0.323023256240047|0.241185569106346|0.256817549241479|0.32764632996937|0.200675072831065|0.302797152953632|0.153327115415683|0.18435750933628|0.255990619110647|0.340628141012094|0.129733437627225|0.185949725182887|0.20540463866101|0.202680422679259|0.242696047744142|0.171657448999886" />
        <decoy>
          <peptide id="sp|Q43492|BSZ7_HORVU.TGEEDVEVFTK.2.1.True" updatedrts="11.0789195589794|7.92264047503796|10.7194696543411|11.6593238353719|10.7404251997502|8.16372852805012|11.1293387603996|8.20720671461231|10.9221516769257|11.2104763293426|9.26651660983659|10.9120615442517|10.7609563656204|10.7029653248487|10.746388568079|0|7.38565023885625|0|0|7.50277750000277|9.09096144882655|0|7.47904158191255|0|11.0180833312338|0|8.22928509176567|8.30880422527808|10.9409464322455|0|8.30154316762729|10.9245749618984|9.99039963147819" scores="10308.6497643997|55073828.8854926|138338.398177614|158628.029910331|774750.646711078|225824996.580216|18435012.5705967|7699266.82737334|414063819.730424|269339551.983088|247902.409534285|66660582.0045791|2927388359.83186|15700165.4196866|214482.970019603|0|3642800.14510585|0|0|3665098.55658923|67154316.5016082|0|2691561.03813814|0|181598.017205694|0|6539462.44705078|155617.570948529|195592.726788518|0|18127678.0953705|320692.046028106|10688822.1431076" fdr="1|1|1|1|1|0.43452380952381|1|1|0.813559322033898|0.56763925729443|1|0.901785714285714|1|0.771764705882353|1|1|1|1|1|0.775700934579439|0.648379052369077|1|0.927007299270073|1|1|1|0.99609375|1|1|1|1|1|0.677570093457944" recomputedscores="-5.30300308540296|-2.73575282980486|-3.37195307870513|-3.55389385941769|-4.26164418696876|0.0394380765536664|-2.33283865499249|-2.48566200851439|-1.26673575307662|-0.389642984201317|-3.76242967404522|-1.48665391633676|-1.47171422620255|-1.24996749134111|-3.4675161488219|-Infinity|-2.8494870890324|-Infinity|-Infinity|-1.7205343977952|-1.21408407405732|-Infinity|-2.70010517883863|-Infinity|-5.0915934465347|-Infinity|-2.31148651535529|-3.4333932396601|-6.05942936018192|-Infinity|-3.1564105763359|-2.7425210040401|-1.55010415042143" pwhh="11.092693581142248|17.062283504600803|14.591539806226015|10.107711637460637|17.378742022579157|17.165889661357188|21.669017146405604|20.679377281836231|17.435798335223826|19.334167009727917|14.307038271134541|15.046577874332964|21.027653776811938|14.069278418014679|18.346753227241589|0|12.906535586510117|0|0|13.796340391135274|14.848079172128804|0|15.406140023489415|0|11.154943614027946|0|15.470740211204484|16.883045798053736|20.853582220888189|0|16.160184231700203|18.676937998903188|11.322950908843062">
            <fragment mz="1006.4364013671875" charge="1" ion="b9" responses="813.240413076098|0|2118.32625937361|0|3358.37340089262|0|546.134771294119|0|2403.92558228856|1080.0718941851|3076.22145301779|1787.68573556837|1223.65923555046|1526.50931394258|2629.09307341101|0|0|0|0|0|6654.85591659713|0|0|0|0|0|0|0|1385.75054950818|0|0|0|0" signaltonoises="214.060147472176|1|447.769318625551|1|387.860068709361|1|141.826199942266|1|352.029665293211|225.343062009924|299.773668754779|210.888864885163|182.299150020257|168.361409107649|322.583677896789|0|1|0|0|1|592.617075122228|0|1|0|1|0|1|1|94.1335961527139|0|1|1|1" noises="0.0959968566894531|0.0959968566894531|0.0959968566894531|0.0959968566894531|0.13716630339746|0.0999719688679415|0.106645890274709|0.0959968566894531|0.102478279124968|0.0959968566894531|0.175725104929127|0.1490090162618|0.0959968566894531|0.159816696128032|0.140311297502909|0|0.174694421248962|0|0|0.169204667366788|0.175978238051471|0|0.258264811572327|0|0.164698587733683|0|0.292810674164246|0.167839368118996|0.26497110454199|0|0.259629902633836|0.219294815682055|0.202134469169011" />
            <fragment mz="837.43524169921875" charge="1" ion="y7" responses="1386.94031329152|68.275822422137|359.539371168508|0|930.366994523238|1234.98549245762|1426.4093146156|944.689395465494|1387.13414911618|484.788968594073|0|2119.45330997712|346.610644687351|1956.7402679769|0|0|984.180330344152|0|0|1215.82347571748|0|0|961.051708238252|0|1947.81192004691|0|0|0|3357.32950397746|0|0|7789.17065873972|1614.05745888694" signaltonoises="163.733190783983|17.8862542750481|48.3196032165713|1|172.466815457758|185.589643651554|195.528398618951|125.814014918155|270.902929538599|130.865678315034|1|315.532117351698|60.351856969718|341.582141615262|1|0|86.4931613543088|0|0|84.6631593142105|1|0|62.3644281997148|0|308.855692471447|0|1|1|318.17247470131|0|1|419.692396944608|218.168198532729" noises="0.0959968566894531|0.0959968566894531|0.0959968566894531|0.0959968566894531|0.0959968566894531|0.0959968566894531|0.0959968566894531|0.0959968566894531|0.0959968566894531|0.0959968566894531|0.131955675666199|0.0959968566894531|0.0959968566894531|0.110668276150007|0.118688631380866|0|0.271194097912548|0|0|0.301834789177861|0.411469597102565|0|0.311694889396143|0|0.160186106741887|0|0.24529026582453|0.0959968566894531|0.17138250681931|0|0.173264799021583|0.235338220606449|0.183700127796921" />
            <fragment mz="1095.5205078125" charge="1" ion="y9" responses="474.39590822035|153.550286188524|189.557590935292|602.536725823012|0|95.4781092246769|567.822364121723|710.711302114521|0|194.189528620867|0|0|536.957129830498|758.736625402939|1667.57280214982|0|0|0|0|0|136.932625036849|0|0|0|546.427801935163|0|2060.51169030731|1780.36088336043|447.714787311134|0|2482.08817406054|997.28541116697|0" signaltonoises="140.690171360181|33.829579135184|45.5164846367551|178.920443245732|1|23.2683538804027|66.3252374209771|98.3855214674163|1|52.1939185230723|1|1|87.4179322813213|107.827727383905|191.610245210642|0|1|0|0|1|56.4675289447161|0|1|0|149.793400959919|0|263.19690770468|238.521464173113|117.115407926557|0|337.853998238921|139.927925414516|1" noises="0.0959968566894531|0.0959968566894531|0.0959968566894531|0.0959968566894531|0.0959968566894531|0.0959968566894531|0.0959968566894531|0.0959968566894531|0.0959968566894531|0.0959968566894531|0.0959968566894531|0.0959968566894531|0.0959968566894531|0.0959968566894531|0.0959968566894531|0|0.120612308960195|0|0|0.0959968566894531|0.0959968566894531|0|0.113280158484684|0|0.096309571991578|0|0.160036184798495|0.105980840957651|0.0959968566894531|0|0.112757474581386|0.19633735126855|0.117800739621601" />
            <fragment mz="722.4083251953125" charge="1" ion="y6" responses="0|430.936532316513|0|299.45119132211|0|664.011728896524|210.279869366556|133.246862255559|197.991257445906|732.781929175277|123.496371754283|224.50724948585|870.230998892381|0|0|0|838.249922284375|0|0|1101.59628152868|0|0|1895.47254930247|0|0|0|1044.52916658627|467.950154337394|602.583646735284|0|0|549.056832813792|0" signaltonoises="1|48.9366747783407|1|101.324107614688|1|109.710830158105|55.3051243005568|34.1606153222281|46.1645801696952|91.4160963371278|38.1311465721992|67.911353833436|133.860530902179|1|1|0|171.227493206818|0|0|240.953630115275|1|0|265.608686380237|0|1|0|122.894898656427|101.034632901898|104.985774094706|0|1|106.310393766652|1" noises="0.0959968566894531|0.0959968566894531|0.0959968566894531|0.0959968566894531|0.0959968566894531|0.0959968566894531|0.0959968566894531|0.0959968566894531|0.0959968566894531|0.0959968566894531|0.0959968566894531|0.0959968566894531|0.0959968566894531|0.0959968566894531|0.114578186300085|0|0.114888044801587|0|0|0.0959968566894531|0.115479515767526|0|0.14060140031817|0|0.117146825355545|0|0.18805839413881|0.117395284671855|0.174036345214883|0|0.138126125237872|0.160862606852824|0.153410697182686" />
            <fragment mz="966.47784423828125" charge="1" ion="y8" responses="0|193.626519402375|962.166448760556|0|82.6733784502253|517.566112152715|0|974.939973736817|0|544.020760249544|553.201245915205|1880.05181185952|196.348340481768|490.546967091921|740.991181886377|0|0|0|0|881.108275261974|0|0|0|0|4557.10584455252|0|1914.76112780348|1853.35503646747|3857.80822886195|0|1441.84006516656|4366.92868768739|0" signaltonoises="1|39.3290430397794|164.501504943392|1|28.5515141186747|93.1493981085171|1|164.632476152505|1|93.5878984723913|126.386183623753|196.94814052286|50.0268597091821|95.948678491066|119.09368643013|0|1|0|0|142.693992834992|1|0|1|0|445.458425011691|0|126.802758713997|292.598818332009|332.86875092061|0|173.324730395922|422.933398389312|1" noises="0.0959968566894531|0.0959968566894531|0.0959968566894531|0.0959968566894531|0.0959968566894531|0.0959968566894531|0.0959968566894531|0.0959968566894531|0.0959968566894531|0.0959968566894531|0.096280906727697|0.0959968566894531|0.0959968566894531|0.0959968566894531|0.0959968566894531|0|0.11616066705579|0|0|0.0959968566894531|0.0959968566894531|0|0.129439567897688|0|0.128683674448239|0|0.215680541584803|0.0959968566894531|0.137966683672113|0|0.124159917883039|0.156818265934205|0.11079645591615" />
            <fragment mz="623.33990478515625" charge="1" ion="y5" responses="2154.84428895532|241.875653247064|742.516742283171|0|2251.08302688761|0|659.449418762589|763.816603616423|765.076501017938|3028.49401708066|0|3924.80635920744|3260.95970190148|10331.2642170702|8471.01158361881|0|0|0|0|1260.71290427253|0|0|453.684466204304|0|384.470209483248|0|2960.44675554966|608.037981755158|0|0|302.651497518734|4535.44435663088|577.704318467811" signaltonoises="283.324698528784|43.0574241818701|128.718527309984|1|230.208621724688|1|149.271304077626|119.129809363602|168.8867857949|388.651419872443|1|304.02121489759|483.894877394551|785.157282093682|781.487389561577|0|1|0|0|127.07278063232|1|0|64.8356258359847|0|70.0709347229742|0|183.453267511901|132.237075492764|1|0|55.8493148718819|276.253826806457|92.4121633164386" noises="0.0959968566894531|0.0959968566894531|0.0959968566894531|0.0959968566894531|0.10302295316106|0.0959968566894531|0.0959968566894531|0.0959968566894531|0.0959968566894531|0.118984473462099|0.170240338745233|0.166388059838649|0.105776120346434|0.187857110364137|0.171279220322839|0|0.196557920815026|0|0|0.149907689556312|0.193677239728532|0|0.198060984267442|0|0.126233206514953|0|0.191959312214593|0.104572462092443|0.134275552547326|0|0.163850953572026|0.160321141452497|0.132483261399267" />
          </peptide>
        </decoy>
      </peptide>
      <peptide id="sp|Q43492|BSZ7_HORVU.ILLPEAHDGLSR.3.0.9999.False" updatedrts="10.749283342564|10.7197534771053|10.7272503206751|10.7059627124393|10.6993494705683|10.6793741576723|10.7130602981745|10.6829484181928|10.7376253203032|10.7419324410261|10.6987110258122|10.6939766517382|10.7155823288212|10.7040938541701|10.6530748643633|10.6738392990215|10.6973839043463|10.6834601207572|10.624866946916|10.6791226779961|10.6934898991941|10.6731320346865|10.6649215578957|10.722680725278|10.7268216069626|10.6330770051462|10.6025558708911|8.69951222135573|0|10.7065771487742|10.6998028053034|0|0" scores="383095659371865|2.29324772598123E+15|314386464121443|2.16658578762762E+15|101001311477434|503712434531655|2.13215181134619E+15|912618992992531|172792560433159|316428159375506|755568651797482|5869903108412.7|216406942782782|215235148637326|148633780071076|13756692689064.4|316982673447698|8854632798537.5|5406847275241.89|18975924100528.6|755568651797482|266358904960965|1190662499990.25|1136828446269.59|5071798506.11162|3169826734476.98|28194584354.9737|108381.604442788|0|1440243776691.85|326099735527.282|0|0" fdr="0|0|0|0|0|0|0|0|0|0.0389105058365759|0|0|0|0|0|0|0|0|0|0|0|0|0|0|0.280519480519481|0|0.282776349614396|1|1|0|0|1|1" recomputedscores="6.39561182386373|9.09794254668834|6.37747460868171|7.30150007095079|4.12530835834095|6.20554633009554|7.19776157603824|6.19706416678461|5.12467869447817|1.36594371243033|5.04142642112761|4.17985262534034|5.12323826231127|5.92785052306674|5.67313610844742|5.01072111644518|4.01508051939118|4.66748821396464|4.28117944138641|5.50111512087002|7.87828321519944|5.41328828902014|2.5894329860704|1.86678630917812|0.0268889224323967|3.57238706026283|0.285258909653709|-3.73319244461033|NaN|2.5050742288247|2.28846941804044|-Infinity|-Infinity" pwhh="13.065705090125828|14.18585323775884|16.245950871434793|12.812550522447218|13.516851727694606|14.574801260704405|13.158177131418562|13.61018051546626|13.405377534224913|13.251328715205327|12.260445240870542|14.22159185696494|13.01435443200052|12.655203519306918|12.578047272416615|18.136742775720666|13.277582922535494|12.504065212026516|12.603302353260958|14.3550051135543|14.131631715515264|13.589247172217489|17.987655175429342|14.67683485099831|17.983027881117405|18.451810713672842|19.911342433392335|17.278746487711224|0|17.535562435097074|16.674795899882607|0|0">
        <fragment mz="547.283447265625" charge="1" ion="y5" responses="3030.26059116005|2599.48425532193|842.072876858754|3601.61293702017|2407.5262689938|1885.01611655454|1651.05962845942|2477.7999746739|1293.96902511486|2600.06201971631|4783.71570220125|2521.90652887207|1348.4535996581|2797.01503650896|2191.29188746173|1735.18219357667|2466.06743648446|2430.16464800401|1970.68852181072|2483.22698617106|3613.39954656948|2242.73124011577|3006.13514424963|2511.78857507411|1846.41652557593|2610.6527886027|3364.87423644654|0|0|2158.37406160717|2867.13821136254|0|0" signaltonoises="562.145426282843|434.246712178847|203.140093993287|516.525347839988|290.445574418802|282.246881111638|277.346629470674|447.301488448485|216.792621942982|512.532937993615|464.399070503715|346.693486634402|216.380483409343|381.78268374243|363.067139979274|210.014528029345|233.386024449844|268.20144157517|211.185203600237|260.399343296989|278.517207255713|199.774839167841|294.384628730319|260.963835751604|196.587680975559|248.285639491235|254.220276849626|1|0|182.157612388103|290.857813798915|0|0" noises="0.0959968566894531|0.120691739673797|0.102954426316259|0.136569105753587|0.183101917265305|0.145709170461144|0.11682758652289|0.116458026854608|0.127025033965044|0.100859186277188|0.184555724515296|0.129018811630079|0.108839656926501|0.13625846219445|0.142442533466825|0.180084841710141|0.235427277151453|0.178338900025261|0.193848965458919|0.19447184060303|0.277993248598791|0.223460338123997|0.231763165050587|0.210250010501932|0.197603134545647|0.215278982401382|0.255779246113615|0.151069393963457|0|0.231353228738144|0.176359407289545|0|0" />
        <fragment mz="491.241058349609" charge="2" ion="y9" responses="7651.77418548112|11798.9629944459|5586.83078618144|13540.2658074016|8375.77493428489|8061.57179240372|5726.49162240968|9591.78991153915|7168.67657145583|7702.58757313593|10495.9067358911|9719.29265442736|5067.11782801969|7663.08763209675|9928.77324154184|6771.09981436048|11418.4572933642|7140.36237641123|6333.74348465007|0|12075.9682922741|5218.50334459676|12942.4657568265|10237.2828233466|7018.83787070001|9793.90612143969|7009.91406406069|0|0|8040.44187953757|8139.57562617199|0|0" signaltonoises="677.624505379768|994.89163228361|791.954512493185|879.331195888803|737.948614652832|781.592419053921|683.397738510023|774.517546292857|785.602373134187|751.314019481164|526.807012904053|627.10483097233|703.561777533835|576.020473260209|633.345839591697|459.491672142992|492.932366416336|412.728495573559|319.58509865921|1|365.378204599334|255.115809420236|384.221001807569|417.494466869082|577.368495197691|733.236231571156|609.803515170144|1|0|650.067596627456|552.859196424374|0|0" noises="0.231662454137541|0.17114255182027|0.0959968566894531|0.323289316479388|0.225458551858353|0.154979838681632|0.162463382588733|0.243288530471391|0.174430129766177|0.198570754077405|0.446695637692747|0.267943452739379|0.149955944976165|0.289882153713396|0.332679163935664|0.288895736242473|0.454750675905365|0.367922267615912|0.429243290929353|0.383211139287654|0.666153663222267|0.415254760236249|0.557509292595173|0.344466396999058|0.171674583047241|0.202224389116318|0.161798272055032|0.0959968566894531|0|0.183136673603905|0.150974203408804|0|0" />
        <fragment mz="684.342346191406" charge="1" ion="y6" responses="1290.79349347762|2735.65160075661|1114.93169077084|4307.80474109034|3828.0351166494|3310.71897389911|2419.30984439197|3511.58219835681|2323.79349426656|2532.1964163842|8087.89247836727|2896.68219384995|1437.92540311284|3902.05053735121|4923.07617791794|7695.08881131556|5697.74092833466|5375.41524212144|7105.06492017485|4682.83203913924|6795.04057220108|2443.6357610381|4688.28902854427|3420.59094980644|2979.18079215944|2379.28937529384|4673.58426461571|75.8744334878643|0|4739.69337076745|3112.05057844249|0|0" signaltonoises="252.228368515294|500.951853063904|208.804738327579|631.681010615565|524.566773025343|497.161245026214|321.542584451093|475.620358830098|422.615001177354|466.766325805735|773.4600602469|475.822386992318|320.636053260512|510.008440563546|490.219998452959|835.628940413289|778.433534009395|556.626241850074|712.655589615728|631.168145557805|842.017526080737|431.879475135916|414.007553720621|583.976631629785|466.737265398534|337.850589434411|432.317852190249|22.3593584101334|0|444.487188317452|273.055939243742|0|0" noises="0.0959968566894531|0.0959968566894531|0.0959968566894531|0.102921586498877|0.111231782490784|0.105581387707128|0.142303189216295|0.11135273102729|0.0959968566894531|0.0969395213646252|0.147181740812798|0.100508369763168|0.0959968566894531|0.135616714333649|0.145201466416926|0.0959968566894531|0.138047966201645|0.140779640498764|0.106368830135752|0.115221263830594|0.107864296142014|0.0959968566894531|0.155174405523089|0.0959968566894531|0.0959968566894531|0.13157754579519|0.10967811567216|0.122684293452781|0|0.122235150543866|0.146187301967625|0|0" />
        <fragment mz="755.379455566406" charge="1" ion="y7" responses="3501.28746349648|2566.35737301392|2118.48529975457|4394.17401485311|6777.34760787209|2265.22941991086|1372.11288643242|3968.16486820891|2609.8146816383|2138.37961142744|4818.26031775561|3904.66682731385|1699.70859597435|4464.70376925927|5325.43688263507|1373.01747727825|2714.76413249579|2557.61551165981|492.141903404484|2118.79529342386|5199.54342237415|1618.99674716554|3406.36094863792|3333.55264407504|1212.87094789744|1850.50828168248|0|0|0|2066.86122801318|1136.82991254229|0|0" signaltonoises="611.874850419198|500.827344426111|375.076614763153|729.687573664972|730.000017134695|372.763846292506|249.033859824017|664.713361897854|542.603453253401|372.778792723045|621.715110741833|561.681191154897|273.835682962993|426.265603587014|807.075500898109|241.562194973038|447.489749911626|327.564564898969|124.379648405681|246.618802974123|666.080114074366|264.9095945671|454.632962711141|357.520884723484|184.10092509732|283.461829436625|1|1|0|283.334450348269|191.786482478124|0|0" noises="0.100786407063054|0.0959968566894531|0.0959968566894531|0.122196948214802|0.0959968566894531|0.104779268691473|0.0959968566894531|0.0959968566894531|0.0959968566894531|0.0959968566894531|0.134757616605017|0.0959968566894531|0.0959968566894531|0.154803741562953|0.0966157768521453|0.0959968566894531|0.0959968566894531|0.0959968566894531|0.101956611544522|0.129031533913924|0.0959968566894531|0.0959968566894531|0.120315123376764|0.0959968566894531|0.0959968566894531|0.0959968566894531|0.100455273367003|0.0959968566894531|0|0.0959968566894531|0.0959968566894531|0|0" />
        <fragment mz="884.422058105469" charge="1" ion="y8" responses="1160.94047256189|1833.28491234072|795.66551662671|2996.88955307711|1229.66318774535|1123.80412383148|1079.7806890511|1494.31846597119|1132.49871891159|1312.49020526292|2370.46534932833|1562.36022061491|989.956143001817|1840.94991114522|2151.22945803374|1220.237088567|1098.1710432929|1259.84468492804|627.243965723002|816.463701174877|1817.20791285997|476.728071003411|1425.62275217039|1104.19619035702|599.14243426107|1040.75072306436|805.832097861265|0|0|428.730839223504|640.142927816013|0|0" signaltonoises="275.484496874386|384.085903316334|169.43915836135|634.439193745513|270.807630556432|206.378687779171|205.284128358122|323.443029074245|252.283010980896|282.18544956731|496.339907294662|248.9532073042|207.427334010397|415.391862689311|457.993384092345|212.899772162876|239.072281575921|235.5118120678|125.282664294008|170.394549424662|354.66521871191|107.77077608085|329.401397717638|228.069502203078|81.0773025653895|171.526641575274|171.707325940414|1|0|80.5558165525485|85.4398845852905|0|0" noises="0.0959968566894531|0.0959968566894531|0.0959968566894531|0.0959968566894531|0.0959968566894531|0.0959968566894531|0.0959968566894531|0.0959968566894531|0.0959968566894531|0.0959968566894531|0.0959968566894531|0.0959968566894531|0.0959968566894531|0.0959968566894531|0.0959968566894531|0.0959968566894531|0.0959968566894531|0.0959968566894531|0.0959968566894531|0.0959968566894531|0.0959968566894531|0.0959968566894531|0.0959968566894531|0.0959968566894531|0.0959968566894531|0.0959968566894531|0.0959968566894531|0.0959968566894531|0|0.0959968566894531|0.0959968566894531|0|0" />
        <fragment mz="981.474853515625" charge="1" ion="y9" responses="1138.96025144063|1825.16256243534|705.455594754127|2343.44813322114|1420.00924203263|782.654192451879|936.136087961744|1269.27761762165|972.29631435302|1343.12660428497|2630.34991870174|1119.67710247497|619.213191393507|1151.43337026612|1653.57760911004|815.626936108121|1067.93214592243|651.605961953228|490.998319346386|653.74120199479|974.84537406263|780.82562069913|1255.51696686016|985.415402636822|0|813.101350667102|581.101958150914|214.166792885985|0|639.156655902886|469.439851404709|0|0" signaltonoises="240.257740126244|401.010504728053|132.225808141082|481.785093127544|288.096097681557|171.701786470003|159.014038974205|292.254073589683|216.831516984595|287.72728667654|567.596504956365|262.700727671108|128.018050264805|225.236628141201|339.12186771087|146.180634074212|229.421829240383|139.084849368125|101.344769194878|147.870224849511|205.582394960288|151.755310049867|257.945909222354|223.018322732096|1|166.667807721458|71.9822908262345|38.3300146873061|0|95.8607580941525|64.5980622842906|0|0" noises="0.0959968566894531|0.0959968566894531|0.0959968566894531|0.0959968566894531|0.0959968566894531|0.0959968566894531|0.0959968566894531|0.0959968566894531|0.0959968566894531|0.0959968566894531|0.0959968566894531|0.0959968566894531|0.0959968566894531|0.0959968566894531|0.0959968566894531|0.0959968566894531|0.0959968566894531|0.0959968566894531|0.0959968566894531|0.0959968566894531|0.0959968566894531|0.0959968566894531|0.0959968566894531|0.0959968566894531|0.0959968566894531|0.0959968566894531|0.0959968566894531|0.0959968566894531|0|0.0959968566894531|0.0959968566894531|0|0" />
        <decoy>
          <peptide id="sp|Q43492|BSZ7_HORVU.SLGDHAEPLLIR.3.0.9999.True" updatedrts="10.8028418951828|8.17484916519508|10.391427641235|11.975205202775|11.6249368927185|11.9903132667603|13.0532980360051|9.49731309752744|12.9202755643024|12.0806253697077|12.8714806233608|11.9463455217159|12.0557053230506|12.0289795579835|9.88023591462023|8.46784974112963|8.23055412668076|12.8497563406149|9.39860985028979|12.0268533735752|12.0268690020646|12.0062817255396|12.5154286697545|9.68321889361395|11.9499301073105|11.9821788292541|9.74579417546469|9.71870535008356|9.69066221575148|10.0191101704243|12.1443068063833|11.8721557394358|11.7828342949293" scores="51789077.9343006|8516.18446172243|37462.6072066571|317496.370738558|4232435.05261277|120655.41692429|3073006.19852862|3330962.64802846|1791395.29004937|31474445.0352372|1952777.87579998|1654075.7354041|573661.731659481|36978.2830450902|242494763.564665|1388141.6403029|163520847.280122|34822.7250040955|36270973.1633461|8873.14302336214|61975.6023835712|404166.198799852|147799428.234627|444903131.795396|7190732.91607676|70386.6487521347|124267.783537517|1917244.27733946|10172443.3600593|440883.886427535|740891.613740863|1870543875.04383|423483.048633541" fdr="0.48019801980198|1|1|1|1|1|1|1|1|1|1|1|1|1|0.463768115942029|0.952965235173824|0.958230958230958|1|0.564102564102564|1|0.913907284768212|1|0.619957537154989|0.631578947368421|0.986512524084778|1|1|1|0.753246753246753|1|1|0.58128078817734|0.98238747553816" recomputedscores="-0.473457228616679|-2.33226336509244|-3.54639123180661|-2.53253705369322|-3.252428352172|-3.41508951709935|-1.64349311135152|-2.24065557334795|-2.85965491753119|-5.63637333131045|-3.54619466376132|-2.37022291650641|-3.45337704786942|-3.83711592912289|-0.114279049633434|-1.98535913721753|-2.27238187580725|-3.73781958852651|-0.892205453028592|-3.8290103319068|-2.2077699590744|-3.40561894194684|-1.31668293564851|-1.54064316012621|-2.82149991086463|-4.08115817561019|-5.07054823469054|-2.48547057032997|-1.90613694736944|-4.00903755211132|-3.35512634957677|-0.972640327137468|-2.87731196107869" pwhh="19.79675471508753|10.2416004180309|11.997525625597829|23.598085997072818|22.381919928283988|11.850458660164342|13.531832683125833|15.877206417382496|18.733962324053621|13.836532939833816|13.433100670203681|12.871782575556585|12.91396048394118|21.686589174936639|11.203440300887962|11.666532368124228|10.829575062705736|22.424482809248396|12.249753868198564|11.889241205321628|13.706407817385324|12.225688526561422|10.42359897694001|13.433170826033315|18.06164113648661|12.566193200448227|11.725331357406453|14.228021747989303|13.30712379231411|20.641531792069355|12.324603342961725|15.264333731149668|12.090445353969184">
            <fragment mz="611.42388916015625" charge="1" ion="y5" responses="127.877245772628|32.1277435988307|53.5211154598665|89.9126802500286|161.554153617561|94.1183373499593|174.113505632979|64.5043602547242|111.933546475632|0|40.0289272677933|0|211.245036023941|0|184.782071431682|0|0|24.6990543975139|52.5555125134954|0|0|272.509779233559|0|95.3735430437264|0|550.749142563977|76.5814832835774|0|52.725038860491|0|0|0|348.495657398306" signaltonoises="16.8191121312195|7.07131715664714|12.9321329851449|17.8159535632798|26.9343511927356|18.9447993947484|38.7370432895808|19.4422459941709|19.7554167819716|1|13.7100255205013|1|42.8647976967186|1|47.502123340778|1|1|9.68927149094854|12.9308481162058|1|1|49.8017926359101|1|24.5883754348501|1|98.3720053260737|18.8615819570656|1|16.1974492906177|1|1|1|61.0119918353235" noises="0.0959968566894531|0.0959968566894531|0.0959968566894531|0.0959968566894531|0.0959968566894531|0.0959968566894531|0.0959968566894531|0.0959968566894531|0.0959968566894531|0.0959968566894531|0.0959968566894531|0.0959968566894531|0.0959968566894531|0.0959968566894531|0.0959968566894531|0.0959968566894531|0.0959968566894531|0.0959968566894531|0.0959968566894531|0.0959968566894531|0.0959968566894531|0.0959968566894531|0.0959968566894531|0.0959968566894531|0.0959968566894531|0.0959968566894531|0.0959968566894531|0.0959968566894531|0.0959968566894531|0.0959968566894531|0.0959968566894531|0.0959968566894531|0.0959968566894531" />
            <fragment mz="532.29840087890625" charge="2" ion="y9" responses="1210.16501950091|0|1283.28971950331|0|0|0|45.141351799606|1023.67245693801|0|259.005422977388|0|0|0|573.948169529896|0|0|0|0|0|4116.81717633366|4225.91173509525|4035.6608815366|0|0|5188.38218275913|7604.59137693265|0|0|0|0|3828.92503122914|7604.49324226266|4204.74388336517" signaltonoises="194.231511433753|1|163.934888791931|1|1|1|17.7311903573628|127.566376122003|1|76.6994663467398|1|1|1|112.383411216196|1|1|1|1|1|252.259107860869|262.268804203314|276.616436271081|1|1|293.904910702976|356.54703317377|1|1|1|1|231.055836540543|367.366687708352|281.42108417785" noises="0.0959968566894531|0.0959968566894531|0.0959968566894531|0.0959968566894531|0.0959968566894531|0.0959968566894531|0.0959968566894531|0.0959968566894531|0.0959968566894531|0.0959968566894531|0.0959968566894531|0.0959968566894531|0.0959968566894531|0.136528632113604|0.124596077398449|0.250618361282104|0.352795150242511|0.390098946155608|0.31666455634501|0.363605494811548|0.366463571801031|0.307140102427916|0.449429654212637|0.268533183157182|0.352087888283853|0.413653058379558|0.444604664148673|0.270205650879585|0.347426075262228|0.437403745539084|0.365896278618602|0.398790946882438|0.33247721382686" />
            <fragment mz="740.46649169921875" charge="1" ion="y6" responses="0|0|100.560412019261|620.93529968502|764.480105090859|467.423360985301|0|0|31.6428576444411|1123.95652889856|0|1710.38632496136|753.763859704236|2027.83740796714|238.469637640543|9.64599256060198|108.439098281951|0|0|216.388846078676|675.285462371305|488.489794843831|0|395.816587171962|819.468682461298|657.80673857734|812.76249162951|682.412324138511|1360.54052002373|1439.82040225061|522.18969651603|968.813808076414|395.643317713901" signaltonoises="1|1|28.2136791091022|70.5866681170377|102.867091600858|114.272943177959|1|1|12.7776619020444|219.130534161646|1|346.409109014018|153.812134090061|453.788497418654|45.0931287461301|4.88572457696795|24.7152667991902|1|1|58.6415808491066|124.341196372526|118.198654467089|1|74.7449596300041|132.550331724913|148.322693453433|169.547706397203|129.100533506123|271.842694373412|195.434214546558|123.582914454032|177.186870540698|91.1581701931063" noises="0.0959968566894531|0.0959968566894531|0.0959968566894531|0.0959968566894531|0.0959968566894531|0.0959968566894531|0.0959968566894531|0.0959968566894531|0.0959968566894531|0.0959968566894531|0.0959968566894531|0.0959968566894531|0.0959968566894531|0.0959968566894531|0.0959968566894531|0.0959968566894531|0.0959968566894531|0.0959968566894531|0.0959968566894531|0.0959968566894531|0.0959968566894531|0.0959968566894531|0.0959968566894531|0.0959968566894531|0.0959968566894531|0.0959968566894531|0.0959968566894531|0.0959968566894531|0.0959968566894531|0.0959968566894531|0.0959968566894531|0.0959968566894531|0.0959968566894531" />
            <fragment mz="811.50360107421875" charge="1" ion="y7" responses="0|0|0|30.3055988214878|88.2158248792337|0|0|0|0|54.8885016592001|69.2455322257827|129.530334723443|151.072002516441|355.148249091898|0|12.3505199983264|98.539284396224|0|161.210645989948|0|0|0|26.7254113106819|0|0|0|0|0|0|0|0|0|0" signaltonoises="1|1|1|8.15534837797226|17.444967289852|1|1|1|1|12.7858370159119|15.2536900799022|31.3052335901723|22.0483739372563|54.6777052561602|1|3.91315602508047|26.9349682783998|1|29.8308189667617|1|1|1|8.52939646602924|1|1|1|1|1|1|1|1|1|1" noises="0.0959968566894531|0.0959968566894531|0.0959968566894531|0.0959968566894531|0.0959968566894531|0.0959968566894531|0.0959968566894531|0.0959968566894531|0.0959968566894531|0.0959968566894531|0.0959968566894531|0.0959968566894531|0.0959968566894531|0.0959968566894531|0.0959968566894531|0.0959968566894531|0.0959968566894531|0.0959968566894531|0.0959968566894531|0.0959968566894531|0.0959968566894531|0.0959968566894531|0.0959968566894531|0.0959968566894531|0.0959968566894531|0.0959968566894531|0.0959968566894531|0.0959968566894531|0.0959968566894531|0.0959968566894531|0.0959968566894531|0.0959968566894531|0.0959968566894531" />
            <fragment mz="948.5625" charge="1" ion="y8" responses="0|7.3060863497855|0|0|58.7779899102947|0|0|0|0|0|34.9421573098236|0|0|0|90.2168500393602|70.9762280403377|40.0437920484569|89.2429845370706|51.8029167798733|0|0|0|33.1556504534469|21.7666597144223|0|0|0|129.820254070452|0|0|0|0|0" signaltonoises="1|3.91488922604163|1|1|10.3965877042577|1|1|1|1|1|8.83018727174183|1|1|1|18.8152084533431|17.6258875807541|10.684383950059|13.4081628513451|12.0340200748531|1|1|1|8.57267563474503|6.71199386110076|1|1|1|23.308818252618|1|1|1|1|1" noises="0.0959968566894531|0.0959968566894531|0.0959968566894531|0.0959968566894531|0.0959968566894531|0.0959968566894531|0.0959968566894531|0.0959968566894531|0.0959968566894531|0.0959968566894531|0.0959968566894531|0.0959968566894531|0.0959968566894531|0.0959968566894531|0.0959968566894531|0.0959968566894531|0.0959968566894531|0.0959968566894531|0.0959968566894531|0.0959968566894531|0.0959968566894531|0.0959968566894531|0.0959968566894531|0.0959968566894531|0.0959968566894531|0.0959968566894531|0.0959968566894531|0.0959968566894531|0.0959968566894531|0.0959968566894531|0.0959968566894531|0.0959968566894531|0.0959968566894531" />
            <fragment mz="1063.5894775390625" charge="1" ion="y9" responses="52.8737679139693|25.7716985055954|75.3019712118594|0|42.1224357002477|0|37.4983272782524|41.3805227595742|36.7408402272764|0|0|0|0|0|0|0|23.9859634552754|0|0|0|0|0|50.6978688984385|63.4980692910869|0|0|37.2338134675925|0|53.4403111637346|56.814950614104|0|0|0" signaltonoises="10.6858617071404|7.45913370922803|17.8879207813006|1|9.3822739341123|1|9.1111319361714|10.9623569133482|9.03544292865378|1|1|1|1|1|1|1|7.00824968487746|1|1|1|1|1|14.5289362190603|16.6046651876263|1|1|9.08422035154832|1|14.9242763333113|14.1563609622653|1|1|1" noises="0.0959968566894531|0.0959968566894531|0.0959968566894531|-1|0.0959968566894531|0.0959968566894531|0.0959968566894531|0.0959968566894531|0.0959968566894531|0.0959968566894531|0.0959968566894531|0.0959968566894531|0.0959968566894531|0.0959968566894531|0.0959968566894531|0.0959968566894531|0.0959968566894531|0.0959968566894531|0.0959968566894531|0.0959968566894531|0.0959968566894531|0.0959968566894531|0.0959968566894531|0.0959968566894531|0.0959968566894531|0.0959968566894531|0.0959968566894531|0.0959968566894531|0.0959968566894531|0.0959968566894531|0.0959968566894531|0.0959968566894531|0.0959968566894531" />
          </peptide>
        </decoy>
      </peptide>
    </protein>
    <protein id="sp|P0CZ08|AVLA3_WHEAT">
      <peptide id="sp|P0CZ08|AVLA3_WHEAT.QQCCQPLAQISEQAR.2.0.9999.False" updatedrts="11.3191568406651|11.3654929131925|11.3159455432453|12.6345507864913|12.162737495211|11.3976270031075|12.3292677078851|11.7074074619336|12.2251420019803|11.8428225170774|10.560620333479|11.3930147890797|11.8637904017071|10.8819077641803|10.8212642684928|11.2610553073629|10.7993769800705|11.5869623251361|11.5643691232203|11.7332721098472|11.6197101797691|11.4340216052144|11.4352980288501|11.4582014454917|11.427196294892|11.418668618115|11.4046423587218|11.436954979017|11.4336972749922|11.4313118323591|11.4501847634287|11.4249504466789|11.417547006141" scores="1.69519868628497E+16|5342595829805.57|41988211507373|33731619430.8429|145088.552155419|14819454722463.8|994025764.490191|12057354488.0295|10612134625.2451|27542305.3045471|43519817700.5111|894028493010.328|60211029759.5549|4732.61712776093|1679980.13884605|8565157271.02667|4563975.17604805|31186963481.9985|297510403982.81|94153210907.6918|17588932.0191985|1.61458551979432E+18|2.64407077517521E+16|5.45995103312089E+16|1.88368310642671E+18|2.44851970742788E+17|5.49485981095503E+17|5.46529751982506E+15|1.61458551979432E+18|8.96991955441289E+17|4.71510164312067E+16|1.26355856501914E+17|1.72695594058587E+18" fdr="0|0|0|0.0802919708029197|1|0|0.575342465753425|0.266666666666667|0.51685393258427|1|0|0|0.366300366300366|1|1|0.291545189504373|0.640449438202247|0.448648648648649|0|0.165016501650165|1|0|0|0|0|0|0|0|0|0|0|0|0" recomputedscores="6.09398527186409|2.91052698811272|3.73407436608159|1.24170418026822|-4.40208701019666|3.33208182508577|-0.392114438955687|0.593424575157567|-0.458297725673711|-3.03961527048581|2.46983006427482|2.73797982008452|0.47626096565224|-5.61889110706803|-3.72525211640565|0.459299101695659|-1.17667264506802|-0.39096606257986|1.97689937097333|0.764254520626456|-5.38891025775497|8.47761095182797|6.89497329183411|5.64291038308841|8.169648613799|7.6044247850449|8.25046687146715|6.46640321517994|9.0993277386406|5.93799870267616|7.52556956563444|7.99283844898187|8.3968395400419" pwhh="15.772440870526664|14.361121609299552|14.549247519946931|14.404057634773141|10.561978482268223|15.876331815334451|20.709128684057625|14.060872501316439|34.1262039167707|20.768436824375417|13.074080768965358|14.712154672631181|22.049693345483774|11.380101719867037|16|26.5489703031062|16.632633243913915|13.786632713366091|13.687946703736694|12.923565687658098|13.234011601432703|12.815482530126554|12.493879017471782|12.449585168888511|12.466865603682978|12.784077153703617|12.766731881919483|12.479941118111684|12.785312335180347|12.75802940605257|12.67042338342147|12.707306139074687|12.548737976549713">
        <fragment mz="1112.60583496094" charge="1" ion="y10" responses="2894.23590827575|1078.90810494758|1799.80348454335|0|523.680946704919|1307.47939402053|168.459703760376|22.8283331497079|671.912134906545|538.067203052105|198.085196023888|2119.83120050824|606.932981750556|0|0|1877.29989619368|934.014327613777|4678.89052185352|5849.75617068014|0|6725.84162009455|56440.6286438907|64839.5800558921|49607.0174890007|131853.585112985|189578.785851962|217249.016172158|105066.997119397|158253.659458026|205886.726401658|163775.854161649|207611.813397036|131735.663581747" signaltonoises="470.180140232794|206.856122495394|327.776181178143|1|77.5889642729066|237.366635037599|38.5328280193345|8.34063094419149|106.405174376832|66.1681764433934|54.8178899084702|358.815625271982|88.8216180556316|1|1|295.659668970894|243.328725932247|905.378231519305|1175.20022948168|1|1131.69133006253|3493.23238986268|2072.07301671373|2847.70255325225|3973.23838441267|3215.46653281073|3819.06001796714|3181.85643322275|3602.71883938358|3495.81689159313|3433.31344351879|3491.08586664083|3434.96811078111" noises="0.0959968566894531|0.0959968566894531|0.0959968566894531|0.0959968566894531|0.0959968566894531|0.0959968566894531|0.0959968566894531|0.0959968566894531|0.0959968566894531|0.0959968566894531|0.0959968566894531|0.0959968566894531|0.0959968566894531|0.0959968566894531|0.0959968566894531|0.0959968566894531|0.0959968566894531|0.0959968566894531|0.0959968566894531|0.0959968566894531|0.118148727684475|0.309081049695817|0.683422311610311|0.381541895801547|0.721993257926993|1.17079105653445|1.1237235147084|0.718458997088544|0.87117941343688|1.18083235484081|0.942957801867615|1.1966787004759|0.835014103938112" />
        <fragment mz="902.468994140625" charge="1" ion="y8" responses="1465.12480248373|678.810469395674|0|384.647936179315|0|0|312.51553203901|321.654825198748|908.23308850202|0|0|1282.33700098972|138.296995571289|691.384760713192|0|3673.3758299293|0|8088.08861118945|4087.82309497146|5641.45888026773|6408.21947201146|17886.8023913171|32560.2348947661|18721.5575485325|49227.5746654656|66151.200941399|73125.538563581|37983.4522292588|56266.3039192324|71101.7724160972|54199.736396245|85891.8861356832|48689.7553020364" signaltonoises="179.972644398363|121.51698160914|1|97.2865909957913|1|1|69.0286257565895|68.0866766600749|152.691196492836|1|1|210.592032077809|39.0782673961578|166.041309262473|1|399.521710223916|1|635.016321408963|460.231873803405|621.993747751692|496.204031721728|1541.32184516308|1637.05445551934|1739.53722573451|2229.74858785234|1929.48968266018|2014.3937747412|1966.24602387971|1835.78715968697|1861.41737567701|1901.23123508796|2110.86922958886|1774.52091249246" noises="0.0959968566894531|0.0959968566894531|0.0959968566894531|0.0959968566894531|0.0959968566894531|0.0959968566894531|0.0959968566894531|0.0959968566894531|0.0959968566894531|0.0959968566894531|0.0959968566894531|0.0959968566894531|0.0959968566894531|0.102734693411001|0.0959968566894531|0.0959968566894531|0.0959968566894531|0.130447477303282|0.128307674047554|0.0959968566894531|0.174078976998844|0.243405929007752|0.351466736068169|0.222044620739423|0.469743074389771|0.726331083068827|0.771696547584642|0.415197695476658|0.658881116999314|0.809519365293479|0.621632597067998|0.769135091337073|0.587677015834386" />
        <fragment mz="1446.68273925781" charge="1" ion="y13" responses="1438.46510677455|278.649343880871|961.441458152507|149.230121295363|0|778.913039891573|0|0|235.034665556522|0|444.641130791481|1176.21341316434|197.436049881824|394.989303409645|238.67674638767|0|0|1636.45069708076|1775.01442490347|1294.76569262046|1577.9814095526|11654.1315351967|17218.0146809781|11540.3423603736|31099.1065899908|41751.8936701123|47569.260346199|24886.0149416084|31835.76116713|44304.6952054945|34163.3083478346|46909.9805767357|30915.89491777" signaltonoises="245.771563074023|68.9438192358908|174.489680548512|37.5331393200066|1|150.538233132601|1|1|41.9897678910954|1|132.124728357689|146.742146168438|43.8490606872231|96.0020977355155|64.9513636358789|1|1|202.908155024509|254.198919326992|192.929636667131|322.206290235078|1447.22868408428|1608.75784815515|2591.68786815105|1987.72593232275|2281.14374518613|2217.081129786|1833.69628057396|2177.9376539325|2225.1461649126|2418.17103459031|1918.03800288188|2165.19091990272" noises="0.0959968566894531|0.0959968566894531|0.0959968566894531|0.0959968566894531|0.0959968566894531|0.0959968566894531|0.0959968566894531|0.0959968566894531|0.0959968566894531|0.0959968566894531|0.0959968566894531|0.0959968566894531|0.0959968566894531|0.0959968566894531|0.0959968566894531|0.0959968566894531|0.0959968566894531|0.0959968566894531|0.0959968566894531|0.0959968566894531|0.0959968566894531|0.167748251011093|0.213396229503606|0.0959968566894531|0.323186658614451|0.371849819977708|0.439518108265851|0.271932091248515|0.303404358398569|0.403020729993591|0.28861399107078|0.510243174342457|0.284161017158739" />
        <fragment mz="1343.67358398438" charge="1" ion="y12" responses="0|0|0|529.60215485282|1327.74853433267|0|1409.2311592827|592.049136116638|2355.7794010129|1588.51265087483|2926.92574837335|0|1824.16774207726|2718.45281544047|2491.82244171029|1636.86617561821|2508.64033646734|7835.94960810273|7742.53843116615|6589.15592994819|0|9574.94939299407|13946.1625523517|7750.1490984046|17695.4049868949|22674.6979523776|26776.9801824518|12019.4994978796|15770.3584749979|22572.4438791895|16669.2162564069|20306.0175896131|14269.6630077521" signaltonoises="1|1|1|114.862832432858|122.816639097092|1|192.612417843522|134.514684786348|228.720281171159|269.988735791685|444.410632801467|1|321.694974953199|262.801300878427|365.810940113555|172.033636410865|232.141922238102|773.045262986218|699.005454031782|795.687310438273|1|1054.14132610603|942.835460030307|1289.06482427472|1511.68745878892|1333.2130708552|1676.78051336462|1279.13347992624|1128.19030489494|1318.96216212358|1539.7217803377|1210.67208358738|1382.03863380527" noises="0.0959968566894531|0.0959968566894531|0.0959968566894531|0.0959968566894531|0.180497093639513|0.0959968566894531|0.0959968566894531|0.0959968566894531|0.0959968566894531|0.0959968566894531|0.142071176383494|0.114787162022121|0.0959968566894531|0.163662628350505|0.141842715787927|0.1668942662935|0.190999144881026|0.135046894862662|0.174634334021534|0.151832566569133|0.170911662056381|0.135593994308002|0.223966953326953|0.106305489739081|0.200027158836673|0.286881756251735|0.282895132058855|0.175273906898966|0.259152845472034|0.304105154863752|0.200285911148997|0.317462735053542|0.202329163142257" />
        <fragment mz="1240.66442871094" charge="1" ion="y11" responses="677.879288025359|300.679477912862|0|47.0295855568899|45.8370783219493|315.231281131198|0|183.901662876976|208.77223245124|75.266056067449|0|643.473010018605|205.862846728126|0|743.949317254543|0|0|1030.3602000557|744.892195080082|1178.26590625619|590.951106950141|4164.01960813111|3839.62758184053|4015.86584728444|9835.13867625138|13257.7558499695|16014.2303603555|7481.41789235089|11781.9607060743|17045.153047702|10902.7630966267|17610.3610105212|11809.4355177579" signaltonoises="99.2825493395733|41.4653337645093|1|14.3120064922613|15.6969515231293|69.8307527303468|1|33.2698952997954|34.4638959066289|21.6562448956711|1|79.8241689228241|34.9184732673374|1|133.831877328878|1|1|147.620051279114|155.872774542173|152.340710880449|108.201835748673|740.160696371046|716.551592211071|682.354461989583|1625.90975327121|1154.0785985167|985.160774880832|1391.60130233456|1318.70019635899|1138.28677512376|1325.98698666606|1617.57358498198|1310.29357799542" noises="0.0959968566894531|0.0959968566894531|0.0959968566894531|0.0959968566894531|0.0959968566894531|0.0959968566894531|0.0959968566894531|0.0959968566894531|0.0959968566894531|0.0959968566894531|0.0959968566894531|0.0959968566894531|0.0959968566894531|0.0959968566894531|0.0959968566894531|0.0959968566894531|0.0959968566894531|0.0959968566894531|0.0959968566894531|0.0959968566894531|0.0959968566894531|0.101536458036066|0.116199751463613|0.114293466714626|0.128792948042372|0.233037265936697|0.335069791657537|0.102823915280161|0.190989587741339|0.290885394294914|0.159103576249405|0.206104568582514|0.185590655155852" />
        <fragment mz="1015.55310058594" charge="1" ion="y9" responses="0|676.103574652957|309.547419714875|649.347588738188|0|229.435099294829|741.651308358611|0|2258.63150672291|0|0|398.07583584746|0|511.146630320894|541.854933725327|0|261.655710997711|1672.29786651272|1455.67067059677|664.549583618755|1578.09530098423|6818.83113096283|8832.38308918273|5015.42471257745|12943.5256414922|18865.6328929625|20409.3563588641|11025.3165739207|14268.6172198536|20447.8029975765|15650.8583123859|20755.6840988563|12446.7724147608" signaltonoises="1|114.535383723717|43.8760727199687|134.206594309479|1|48.528199854255|161.551874207085|1|198.694506205802|1|1|88.0114197179684|1|108.3376445304|127.578597593065|1|79.3578899319404|221.721382294707|272.835063370966|125.747644298874|227.306446586708|1000.71734698903|1249.97677211756|1116.58331702031|1558.26668827449|1420.12951861796|1503.87017025966|1629.57797245747|1224.1705340914|1406.18149128006|1285.29283301262|1170.7753037081|1317.40600997606" noises="0.0959968566894531|0.0959968566894531|0.0959968566894531|0.0959968566894531|0.0959968566894531|0.0959968566894531|0.0959968566894531|0.0959968566894531|0.0959968566894531|0.0959968566894531|0.0959968566894531|0.0959968566894531|0.0959968566894531|0.0959968566894531|0.0959968566894531|0.0959968566894531|0.0959968566894531|0.0959968566894531|0.0959968566894531|0.0959968566894531|0.0959968566894531|0.135633798813403|0.134372299176281|0.0959968566894531|0.179643688637554|0.282669827838223|0.289969582107389|0.141374029198047|0.252143948476578|0.304984014586764|0.258283874735301|0.394704189932101|0.208661549194387" />
        <decoy>
          <peptide id="sp|P0CZ08|AVLA3_WHEAT.AQESIQALPQCCQQR.2.0.9999.True" updatedrts="12.8290112695181|11.8031358247906|8.98110531707203|12.8785452386133|12.7329541773902|12.7744429420372|12.8411135343631|12.8659143800756|12.6978630413489|11.0110484019976|0|12.8653924755428|10.9735813861481|11.7840995529479|10.9789623787768|11.8558980444655|11.9870295869932|10.990749729788|11.0725904576352|11.7474196696275|11.0399391542827|11.8524687470633|0|11.8687140396488|11.8134630605494|12.9064341979944|11.8483525961761|12.991951274795|11.7926571458328|12.8871276528531|11.8728542402715|11.719524608064|12.9131784947557" scores="238100024702.193|2529197.81875485|64976625.5010569|43776.7084317886|124763.619030597|7163541.76812545|2921433462.35767|1242856486.26586|204978743.380194|15705849566.9824|0|58339597.3014207|4777573.06540329|4399948.59157909|24233365.5643108|2259405.8729968|1936690.16131113|22343199.8296857|320229.620583221|4152541374.84001|24848964.2950231|159761580185.115|0|536627487.343925|246446.654875254|1230351.86945624|793140.149551655|91587595.4514988|2717371961.92344|2455967258.10959|246446.654875254|267350.612208423|114069.594542261" fdr="0.106382978723404|1|1|1|1|1|0.447852760736196|0.582210242587601|1|0.553424657534247|1|0.89237668161435|1|1|1|1|0.764227642276423|1|1|0.493224932249323|1|0.0193548387096774|1|0.82020202020202|1|1|1|0.73866090712743|0.311764705882353|0.901353965183752|1|1|1" recomputedscores="1.24152410518475|-3.41424253411145|-2.11761511073512|-4.64508990770576|-4.46763219318985|-2.98362260165862|0.0760839192809576|-0.393406471094631|-2.17239165010038|-0.28355412519298|NaN|-1.44740811304603|-3.62420775151962|-2.65054487593497|-2.56614253005947|-3.11944198676685|-1.5489557723701|-3.53579378460948|-3.99114128590877|-0.591266646384889|-5.23884143607486|1.47302224602343|NaN|-2.36460545021055|-4.71363630141349|-3.69444948535479|-3.59013981052504|-1.30937393670521|0.325415775392849|-2.62456727278833|-3.7409586515721|-3.68167574404137|-4.78327181975528" pwhh="16.650871512663144|18.916125538097976|13.231174902092551|14.27143780496182|23.053346274159416|13.90771495742969|15.656197471297066|13.5059386207134|15.919325663159837|12.087224862159914|0|24.000661656459886|12.926640148660658|16.592807943931895|13.42559287063027|13.510305725517162|13.067630229748387|14.787123953754788|13.941354084666649|13.860565367601215|14.790674747120864|13.610088584316079|0|13.317983621817872|12.804868281178141|9.8636687114429513|12.50177386749689|16.33623234926684|14.452692462621513|11.699570657735311|13.55654356314268|11.630719695144299|16.224305016031987">
            <fragment mz="1174.5455322265625" charge="1" ion="y10" responses="1602.57220465448|0|79.2707105305009|1253.24540448849|4668.48238695426|1894.1158267173|2289.67294455332|1704.86164050351|1339.16436742302|639.709742924672|0|1823.3612158299|1763.65518279812|0|4435.73520770778|0|0|3946.51961806809|1416.43820270028|1730.45366628321|1405.04681379352|2643.71734927671|0|1740.97873905357|1793.13290393824|0|6886.51271442363|0|5484.46964998174|1140.82603193318|3214.05947581447|5502.71448910722|0" signaltonoises="323.878671303874|1|19.8334719762426|226.477857015157|599.872796575521|336.126679976653|338.731209735754|379.743290600693|216.083688709919|160.294620771073|0|177.81080405722|409.422519767373|1|626.333476376461|1|1|735.539507466374|304.206184561867|242.408493250913|304.500901184176|250.135935474886|0|315.113574307044|392.152145908315|1|560.42681396174|1|493.23523147415|209.732672945269|463.268043112835|416.781885041574|1" noises="0.0959968566894531|0.0959968566894531|0.0959968566894531|0.0959968566894531|0.138414179066632|0.106560905042614|0.0959968566894531|0.0959968566894531|0.0959968566894531|0.0959968566894531|0|0.0959968566894531|0.0959968566894531|0.12537860225352|0.143328471654025|0.0959968566894531|0.118897682487728|0.108548644993699|0.0959968566894531|0.101342592825685|0.0959968566894531|0.0959968566894531|0|0.0959968566894531|0.0959968566894531|0.141532653623257|0.131426980495681|0.0959968566894531|0.139654934570005|0.14076893770665|0.0959968566894531|0.160990764998713|0.0959968566894531" />
            <fragment mz="975.44989013671875" charge="1" ion="y8" responses="1360.89913917845|64.4061587166827|286.229851017151|905.5631997034|2408.72788657518|1538.75873268907|1151.10920323477|989.382955366689|0|53.8340227403017|0|1543.59840361682|0|0|0|0|0|0|0|0|0|1629.58084305929|0|1608.48332157729|678.253808560849|1023.05520334757|1590.19297044715|902.73083041374|548.57191869484|308.574606738457|872.181980923695|1811.75528909895|72.8713640747424" signaltonoises="190.280814926762|19.7649479379473|59.8506553494717|153.973024325085|291.168599842775|259.047086752757|196.255020739732|213.201855427614|1|17.4590027077957|0|209.671021973542|1|1|1|1|1|1|1|1|1|307.119139837285|0|273.579651702072|188.046540269351|159.539809851186|295.090867228639|200.539047172348|102.681136673457|70.5998377671395|168.864063206515|243.86495986941|30.6130878666757" noises="0.0959968566894531|0.0959968566894531|0.0959968566894531|0.0959968566894531|0.103922747043581|0.0959968566894531|0.0959968566894531|0.0959968566894531|0.0959968566894531|0.0959968566894531|0|0.0959968566894531|0.0959968566894531|0.0959968566894531|0.0959968566894531|0.0960919394493146|0.0959968566894531|0.0959968566894531|0.111840013897266|0.0959968566894531|0.0959968566894531|0.0959968566894531|0|0.0959968566894531|0.0959968566894531|0.158910510854665|0.129578280868739|0.0959968566894531|0.0998980200856264|0.149365794362389|0.0959968566894531|0.115080475390127|0.0959968566894531" />
            <fragment mz="1503.7042236328125" charge="1" ion="y13" responses="167.918316131777|0|35.8164675442071|179.504515922658|206.275131717267|127.536699599882|211.013911905073|382.428247623689|292.12734157791|0|0|58.6208368477871|0|0|0|931.953998746535|472.114603897995|0|0|988.792283526228|0|1505.62089678474|0|1400.44660487193|1763.34908259159|771.717443073948|1370.76353966327|203.243806422768|0|1139.25282357116|707.618470924685|471.755312676733|799.573374487735" signaltonoises="44.3736842240804|1|11.6539929884353|41.9423798049521|70.9405550644899|34.4728937531919|44.5817692561477|47.5697831031961|51.6710278645555|1|0|17.4359228499021|1|1|1|155.736463335096|111.640798565714|1|1|116.811876490468|1|285.039516664827|0|219.814300151062|358.130235716628|118.296530302464|303.746572364125|48.639839448645|1|206.55009712798|160.754381016314|114.936775790073|111.827711705637" noises="0.0959968566894531|0.0959968566894531|0.0959968566894531|0.0959968566894531|0.0959968566894531|0.0959968566894531|0.0959968566894531|0.0959968566894531|0.0959968566894531|0.0959968566894531|0|0.0959968566894531|0.0959968566894531|0.0959968566894531|0.0959968566894531|0.0959968566894531|0.0959968566894531|0.0959968566894531|0.0959968566894531|0.0959968566894531|0.0959968566894531|0.0959968566894531|0|0.0959968566894531|0.0959968566894531|0.0959968566894531|0.0959968566894531|0.0959968566894531|0.0959968566894531|0.0959968566894531|0.0959968566894531|0.0959968566894531|0.0959968566894531" />
            <fragment mz="1374.66162109375" charge="1" ion="y12" responses="543.749918199203|378.747079683467|13.7189726146369|483.255798308031|213.077564456979|0|229.333852851804|474.520836979425|276.199935258574|502.600525916888|0|167.29092383843|433.085621754143|0|0|0|0|0|0|0|0|2900.75095928752|0|1600.9720479783|2321.39680877743|0|3857.67550903092|0|1801.05082494299|322.781144712966|1732.37697039404|0|0" signaltonoises="84.5894492054475|60.7719975580419|4.83241808594722|78.0594595050527|57.4606167286127|1|37.340715600032|66.387927532911|45.4240493613256|42.6203823855411|0|43.7578741895637|64.7886229880298|1|1|1|1|1|1|1|1|480.914150294299|0|216.883415665871|364.616367671644|1|426.422739612742|1|180.578374491398|110.253839510681|236.23242316787|1|1" noises="0.0959968566894531|0.0959968566894531|0.0959968566894531|0.0959968566894531|0.0959968566894531|0.0959968566894531|0.0959968566894531|0.0959968566894531|0.0959968566894531|0.0959968566894531|0|0.0959968566894531|0.0959968566894531|0.0959968566894531|0.0959968566894531|0.0959968566894531|0.0959968566894531|0.0959968566894531|0.0959968566894531|0.0959968566894531|0.0959968566894531|0.0959968566894531|0|0.0959968566894531|0.0959968566894531|0.0959968566894531|0.118026600074424|0.0959968566894531|0.0959968566894531|0.0959968566894531|0.0959968566894531|0.0959968566894531|0.0959968566894531" />
            <fragment mz="1287.629638671875" charge="1" ion="y11" responses="734.418366253532|532.918626332629|307.380656489168|0|0|0|111.937978015346|445.269386328725|127.962101518999|245.508038191906|0|0|870.263011286757|4521.81276022577|2267.64071396858|9270.33898258489|9049.01001522022|0|0|12704.6728984103|0|9375.54705868703|0|6592.82988838196|9414.49610215816|1826.96855229648|17223.3379113371|2412.1425736543|8668.85605141734|2387.73160254273|5997.99974977725|8961.606306988|1919.49005922137" signaltonoises="118.451284671759|133.440837583564|73.0789823385044|1|1|1|35.8619193242092|68.3140268763845|29.2440830550776|71.6441342470823|0|1|216.723785801131|505.995440579485|378.053836001151|711.189867351639|743.537802528926|1|1|809.449174136053|1|976.342614245944|0|916.774484386995|1204.71673565873|199.611624882615|1101.12134532953|409.488036943154|833.349139005822|210.949343937556|867.896163819601|749.481307581714|254.663531139067" noises="0.0959968566894531|0.0959968566894531|0.0959968566894531|0.0959968566894531|0.0959968566894531|0.0959968566894531|0.0959968566894531|0.0959968566894531|0.0959968566894531|0.0959968566894531|0|0.0959968566894531|0.0959968566894531|0.155116168122502|0.131847400634989|0.20605612092589|0.238036417700239|0.226807565068385|0.180849086980258|0.218521707122744|0.261604470226468|0.175398128034911|0|0.133795399034146|0.16025935365863|0.285898090245115|0.320707930517276|0.105972051450909|0.180201442330426|0.26395019243197|0.125961586723747|0.207828592172912|0.132680978169476" />
            <fragment mz="1046.4869384765625" charge="1" ion="y9" responses="0|0|0|123.368464724387|0|474.557691381518|622.355523981664|550.318290463862|95.3701214214609|1413.61698684171|0|674.189213021898|3012.84480912691|1299.21550866209|6130.33949404053|0|1634.26068931122|5051.05469068669|1559.75418296234|1032.48468953348|2538.20037335649|3279.41453504245|0|0|0|355.516320793023|0|1308.96285027425|0|1061.83271677207|0|0|1366.68502924963" signaltonoises="1|1|1|36.5124416219126|1|96.7129077128487|90.9933055069927|101.85059889039|23.6506179183044|290.02510224856|0|124.032962064616|586.271241249772|185.345823844621|603.818568325078|1|146.135968134483|558.441132769455|326.431678071777|191.096884285806|433.459129997289|468.168762270728|0|1|1|58.3203802085523|1|168.722109634059|1|206.311673722775|1|1|220.879336087209" noises="0.0959968566894531|0.0959968566894531|0.0959968566894531|0.0959968566894531|0.0959968566894531|0.0959968566894531|0.0959968566894531|0.0959968566894531|0.0959968566894531|0.0959968566894531|0|0.139859192456264|0.0978785711253231|0.136989626172567|0.136672277654228|0.125183235625467|0.202148201928265|0.151864574465629|0.115988924525753|0.139886373345161|0.117391197831982|0.106312862532844|0|0.105476311061228|0.143656522970326|0.208808358087107|0.140142423395789|0.117906068336201|0.148332228379582|0.143385444497352|0.108157006632105|0.150286798790565|0.118257612793584" />
          </peptide>
        </decoy>
      </peptide>
      <peptide id="sp|P0CZ08|AVLA3_WHEAT.MVLQTLPSMCSVNIPQ.2.0.9999.False" updatedrts="0|13.9697926193239|18.1243636471285|17.5240074071201|0|14.5789831927825|15.4996456207545|15.6574756485403|15.9376564510013|15.5527414999634|14.2325622122124|15.55310038292|17.7818287531381|13.5944150291363|13.6371588125112|15.5216693606646|15.5466292670964|15.543225061415|15.5402651456442|15.524511880655|15.568305788028|15.571520096975|15.5495733665982|15.5356815145722|17.5501040751845|17.4945996429673|13.6344030445893|13.7095136674294|17.5134158418734|0|17.504619198117|13.6401936912442|13.6814805882711" scores="0|211022436.811509|7260.27129991709|10606077.7203415|0|420088.474933301|5681559826.41873|2139641180.32212|115873.728335597|3506476976602.7|245052.956551132|63447706839.3484|750.519899861916|436681809.204204|47950.1759253936|63674578947346.3|164405375813.329|4757743264824.5|7725084052470.84|13084197736498.8|1294387490802.44|44082043982756.1|5883644579205.43|2131960.72199485|898989.164081001|935776.746541368|1267562.58477458|1286358.90294042|619679.378103887|0|7965409.80003797|260711020278.422|212770.53113721" fdr="1|0.905077262693157|1|1|1|1|0.310810810810811|0.240549828178694|1|0|1|0|1|0.592207792207792|1|0|0|0|0|0|0|0|0|1|1|1|1|1|0.961538461538462|1|0.663736263736264|0|1" recomputedscores="NaN|-1.35200642633095|-6.10681005887705|-1.48474458746692|NaN|-3.05154086633337|0.604872199877142|0.766656804087118|-4.21504549996747|2.60758679996276|-3.59302585437963|1.73327575118028|-7.01936116578236|-0.654356250916277|-4.66237191380687|3.51255143204784|2.2529917960081|3.454221726273|2.42735772311927|2.27207765845097|1.94912710723025|3.47376995551316|3.70548676721722|-4.32566134849468|-3.52926757709396|-3.39001385734844|-3.10174112936837|-3.05903653548628|-2.70513089470311|NaN|-1.72981739194317|2.38568864189008|-3.81877287494776" pwhh="0|22.393733953766564|22.216177039583478|15.772980983501437|0|26.402723386917582|13.45160656009066|14.232403974781564|18.579714868279762|12.230450822952887|17.128521643873306|13.539909337200875|13.963175917615169|12.28714222974703|17.619025182675326|12.182779545723633|12.696501996200432|12.397090004508522|12.62660484701343|12.667707739742093|12.663764506164592|12.302352692293239|12.276069965332246|12.394942981177785|12.873129155898324|12.181021498587091|13.888837892172615|17.80862575026968|12.732344234498889|0|12.112938028148509|13.626187130173104|26.592273347923456">
        <fragment mz="1517.75244140625" charge="1" ion="b14" responses="0|166.301298050573|0|173.431117385049|0|424.960401030732|127.51515138224|349.772350539445|179.597871748037|268.055757989092|0|800.297008083602|0|184.887708558054|247.089359451623|7704.27710407185|6376.29595387081|11172.988129284|14967.0983808923|11961.1270329433|15088.6384111598|6456.57600082425|8474.40242191687|3528.05679027491|4288.63549697222|3540.66415227398|0|0|6833.95077150644|0|4112.90162857039|0|578.997470591257" signaltonoises="0|36.7247433881166|1|29.2912713107419|0|48.5149884546621|33.5976082432688|61.1128393782264|23.6463464258324|62.8629900353173|1|153.975647088484|1|49.4090437441237|40.0647518290143|1117.71235317595|772.398645276996|1041.54692628839|1207.57370861792|1209.83675739471|1317.83258200249|665.415710581736|635.957886715097|383.973007064928|789.958610955884|451.392309167719|1|1|694.407170363034|0|643.631042826712|1|50.5726487393536" noises="0|0.0959968566894531|0.0959968566894531|0.0959968566894531|0|0.0959968566894531|0.0959968566894531|0.0959968566894531|0.0959968566894531|0.0959968566894531|0.0959968566894531|0.0959968566894531|0.0959968566894531|0.0959968566894531|0.0959968566894531|0.153168754051411|0.171119841089179|0.225569905250479|0.238532424282831|0.19809299231353|0.216213937897952|0.212924293362253|0.295707412562887|0.208364949066505|0.0959968566894531|0.171618309319003|0.190742887446691|0.0959968566894531|0.203825501252395|0|0.141130135397507|0.173524803735401|0.167349843535443" />
        <fragment mz="1075.49108886719" charge="1" ion="y10" responses="0|634.976600297742|174.244215410735|0|0|0|457.334728187786|79.3145307243839|52.1802111673138|168.943448256391|0|692.346240136272|0|3155.92623787395|1805.3189089421|3876.14364622956|3886.43266154998|5771.30284229905|8387.42061499781|5437.84979006793|6167.09358423441|3122.08593007052|4548.2010881126|1723.01727490121|0|0|9420.42295076243|2617.63032319925|0|0|0|2773.20188793469|4664.61726434336" signaltonoises="0|104.660772610269|24.3586535995921|1|0|1|95.2911349182735|26.4128810043977|16.5906716849656|48.9821191577938|1|114.3540336947|1|428.134496823565|286.738867370255|603.252373645588|552.385629169217|570.542373491303|685.646347277074|762.216156386809|474.402811895445|354.113917538256|620.775853159828|277.184235967416|1|1|733.390205769937|399.836571209711|1|0|1|516.480738495869|780.52686374056" noises="0|0.0959968566894531|0.0959968566894531|0.0959968566894531|0|0.0959968566894531|0.0959968566894531|0.0959968566894531|0.0959968566894531|0.0959968566894531|0.0959968566894531|0.0959968566894531|0.0959968566894531|0.0959968566894531|0.0959968566894531|0.124891148983481|0.151057743101446|0.218352511453526|0.243366156552749|0.157189196897162|0.279062721972758|0.208599407532811|0.163606815955384|0.143808667185592|0.240483265579172|0.134857892531378|0.25129460703939|0.0959968566894531|0.0959968566894531|0|0.0959968566894531|0.0959968566894531|0.0959968566894531" />
        <fragment mz="1404.66833496094" charge="1" ion="b13" responses="0|217.119023583742|0|0|0|759.916594774823|339.913514350302|0|0|164.523756517649|588.290437620467|127.616544393681|0|0|489.874029432675|2820.38883541673|2259.37764607892|3024.69242866198|4254.59780871036|3287.6440928662|5057.57035724173|1851.35308155653|3435.61278252894|1038.85984146209|0|0|0|0|0|0|0|1125.08600292079|0" signaltonoises="0|51.5337214208845|1|1|0|126.227388413532|56.9931074661586|1|1|41.102103669842|75.7500269863601|35.1702149798373|1|1|84.244572904295|583.303324952775|488.301918221381|648.334527541238|794.142163163125|730.570177755299|754.234833948942|429.930778149396|578.899241028135|227.798700005113|1|1|1|1|1|0|1|183.521102202443|1" noises="0|0.0959968566894531|0.0959968566894531|0.0959968566894531|0|0.0959968566894531|0.0959968566894531|0.0959968566894531|0.0959968566894531|0.0959968566894531|0.0959968566894531|0.0959968566894531|0.0959968566894531|0.0959968566894531|0.0959968566894531|0.0959968566894531|0.0959968566894531|0.0959968566894531|0.0987356893201338|0.0985448564059033|0.132975146747617|0.0959968566894531|0.109700472707038|0.0959968566894531|0.0959968566894531|0.0959968566894531|0.0959968566894531|0.0959968566894531|0.0959968566894531|0|0.0959968566894531|0.0959968566894531|0.0959968566894531" />
        <fragment mz="1290.62548828125" charge="1" ion="b12" responses="0|390.264075777851|12.4415526287172|75.5587280723741|0|25.0303979695323|0|144.258408399553|0|0|0|338.534873177638|36.7192441700027|322.836677953402|238.730569367479|755.08391989539|1167.94707430246|0|1004.97097119234|1210.29836418415|2252.8629384072|890.975955502186|810.988123688188|482.975926745342|0|0|4163.2503722243|443.824591574265|0|0|0|315.879669940183|843.029960147615" signaltonoises="0|91.9340959562433|4.07002955988248|13.8515430858561|0|10.3552522021304|1|36.2597893891573|1|1|1|62.215105860968|10.6271881101538|78.1632992321354|54.7485266522759|168.870955233698|180.13259771298|1|218.643447076606|281.574678475286|411.185352291918|176.433780988098|166.269616778911|66.6413274172868|1|1|623.10971563051|125.96343176927|1|0|1|105.992960787098|168.40559928828" noises="0|0.0959968566894531|0.0959968566894531|0.0959968566894531|0|0.0959968566894531|0.0959968566894531|0.0959968566894531|0.0959968566894531|0.0959968566894531|0.0959968566894531|0.0959968566894531|0.0959968566894531|0.0959968566894531|0.0959968566894531|0.0959968566894531|0.0959968566894531|0.0959968566894531|0.0959968566894531|0.0959968566894531|0.0959968566894531|0.0959968566894531|0.0959968566894531|0.0959968566894531|0.0959968566894531|0.103812246906832|0.0961123385130868|0.0959968566894531|0.0959968566894531|0|0.0959968566894531|0.0959968566894531|0.0959968566894531" />
        <fragment mz="1104.52502441406" charge="1" ion="b10" responses="0|1061.16427056355|0|290.616978647524|0|183.790122917473|0|0|0|0|763.131652810442|370.43649839495|0|2976.58624513807|1553.20923020398|1385.57578001568|1567.95108202547|1087.93175505222|2851.59303013415|994.056718738015|2068.81432995087|682.086817284046|0|0|367.479121037062|1375.76767593051|14979.2282340817|6450.52842553619|1244.23234555194|0|304.333444511647|7713.04374056331|7740.07377344627" signaltonoises="0|152.335362164735|1|54.1570322019359|0|45.0822771790004|1|1|1|1|89.4643967394985|54.7284407993846|1|353.272765551877|224.467862702181|248.156725876555|324.104828229946|241.462313335095|294.59283815163|250.066310403036|254.533228704195|115.540761354933|1|1|39.7931572615148|87.1902548281077|825.654733490496|773.713789131293|96.9931534983733|0|48.8115386515953|786.843838505521|786.39830463404" noises="0|0.0959968566894531|0.0959968566894531|0.0959968566894531|0|0.0959968566894531|0.0959968566894531|0.0959968566894531|0.0959968566894531|0.0959968566894531|0.0959968566894531|0.0959968566894531|0.0959968566894531|0.0959968566894531|0.0959968566894531|0.0959968566894531|0.0959968566894531|0.0959968566894531|0.148782719904367|0.0959968566894531|0.140907452485758|0.13780881184058|0.228958059549282|0.10802076116578|0.25076091624273|0.395867765926675|0.348292584123736|0.137174635199838|0.313490534648649|0|0.187915515367533|0.160873118281865|0.173246410194581" />
        <fragment mz="1001.51580810547" charge="1" ion="b9" responses="0|441.493392107207|59.6962631131144|152.778803322574|0|370.349650502708|0|221.039968545672|66.5949858821953|404.745121285119|753.372051996056|0|93.1334080645154|128.112492117532|888.735385856576|1198.59564743654|938.5255961916|1102.17955035352|2789.10694536816|2620.35809878287|2325.96872871301|1339.76676783695|786.88915794554|0|0|0|0|760.471174093289|0|0|0|2741.10170942342|1885.47841551329" signaltonoises="0|79.1574117908405|20.3187749034762|25.5768243791351|0|75.9906675436104|1|58.07030078081|20.756998049104|58.9456683960897|139.418106418759|1|21.1542557214165|43.6532589394288|123.291582642608|231.773805130165|201.761705319847|236.536954192044|467.915907578749|430.945373387906|292.565154699964|226.368052531607|145.425909993522|1|1|1|1|163.090195050082|1|0|1|331.542823096469|222.739809413759" noises="0|0.0959968566894531|0.0959968566894531|0.0959968566894531|0|0.0959968566894531|0.0959968566894531|0.0959968566894531|0.0959968566894531|0.0959968566894531|0.0959968566894531|0.0959968566894531|0.0959968566894531|0.0959968566894531|0.0959968566894531|0.0959968566894531|0.0959968566894531|0.0959968566894531|0.0959968566894531|0.0959968566894531|0.102628101990995|0.0959968566894531|0.0959968566894531|0.0959968566894531|0.0959968566894531|0.153082514845387|0.0959968566894531|0.0959968566894531|0.0959968566894531|0|0.0959968566894531|0.0959968566894531|0.0959968566894531" />
        <decoy>
          <peptide id="sp|P0CZ08|AVLA3_WHEAT.PINVSCMSPLTQLVMQ.2.0.9999.True" updatedrts="13.337869861292|13.6006335350844|15.8586452066162|14.1736446014554|0|16.4547604681309|13.7285612711059|15.9421884497654|14.2144338534285|16.1047714709655|16.1956504756881|14.8352058097664|13.4643269168664|15.0822400447618|15.8797295415837|15.4827114875849|15.5455779555791|15.4684462366936|0|15.5555941369236|18.0170791403207|15.6716395144893|0|13.5256225233267|0|16.6813745303994|16.623440789423|15.7647441845842|0|15.7182196707293|0|13.6869872614906|0" scores="449817.425613819|239878.979452647|1647203.18859949|277464317.58395|0|9514157.4921109|213988986.386661|1377735.88879019|313965159.251739|677592799.140802|236199.075803737|414248498.873169|8077384.4328793|120085276.570466|10079770121.3641|3781137703.39512|1996217.90448956|4507219831.3588|0|30712553.9050171|11019.7780040261|750690.395068609|0|3726873.62741566|0|2200767.80460929|2770079.27170685|2201741915.57561|0|314634.108913053|0|29657264.4111033|0" fdr="1|1|1|0.523809523809524|1|0.993435448577681|0.739795918367347|1|0.597333333333333|0.838407494145199|1|0.566137566137566|1|0.757647058823529|0.300653594771242|0.624390243902439|1|0.25625|1|1|1|1|1|1|1|1|1|0.343324250681199|1|1|1|0.711009174311927|1" recomputedscores="-4.37090341694666|-4.29634286764163|-3.73629295847321|-0.0425313071750294|NaN|-1.720057441426|-0.777179310473842|-2.42451817226996|-0.74705166974549|-1.10631540967189|-3.64112210502673|-0.451879235706667|-2.92844193455836|-1.2320495925697|0.644025096321827|-0.713792155786573|-2.66271627167058|0.43072946364281|NaN|-3.35735350863968|-6.13600430153419|-4.29503090883928|NaN|-4.06934964797283|NaN|-3.00094316679059|-2.77978316631135|0.159682218883062|NaN|-3.15140208059956|NaN|-1.55833965815793|NaN" pwhh="15.86854550335687|23.335740860982963|14.369273010665607|11|0|16.069590090518329|16.80551585601054|13.325752184270828|31.899619506384052|12.677735127994307|15.747246805034028|16.213783331404532|14.0846634207939|21.572150337335223|12.035648280573335|13.829037039838227|19.686071755011174|13.19026656611822|0|15.170588955740051|10.790683857316271|17.005837357073332|0|24.470739782422445|0|11.102162629931417|18.043586876408384|15.032561447401896|0|15.41269775663644|0|17.562500415881836|0">
            <fragment mz="1483.7647705078125" charge="1" ion="b14" responses="262.467920907426|253.268338131975|0|0|0|99.0247067055081|235.716181414007|0|138.391390964399|78.169646120899|0|132.229037127863|247.568911065094|92.2334053548736|326.807968731576|273.634127360451|1103.92764893077|1268.27756612024|0|603.543066510603|60.1812902394333|883.253667179536|0|0|0|531.274243588382|491.924472754238|0|0|447.731119918131|0|662.959922845393|0" signaltonoises="49.9894361215705|31.6765143166698|1|1|0|24.9369276101547|33.9544121111713|1|30.8692334111093|17.3136379079297|1|33.5214887465414|32.4520398844863|26.4456329487328|55.7952255192708|70.7062820422869|142.958276988265|203.990874491993|0|128.001330977514|16.955533470257|117.817182315878|0|1|0|81.2768389514956|77.4211312636513|1|0|87.8674292664904|0|89.9918990395918|0" noises="0.0959968566894531|0.0959968566894531|0.0959968566894531|0.0959968566894531|0|0.0959968566894531|0.0959968566894531|0.0959968566894531|0.0959968566894531|0.0959968566894531|0.0959968566894531|0.0959968566894531|0.0959968566894531|0.0959968566894531|0.0959968566894531|0.0959968566894531|0.0959968566894531|0.0959968566894531|0|0.0959968566894531|0.0959968566894531|0.0959968566894531|0|0.0959968566894531|0|0.0959968566894531|0.0959968566894531|0.0959968566894531|0|0.0959968566894531|0|0.0959968566894531|0" />
            <fragment mz="1147.5849609375" charge="1" ion="y10" responses="0|403.873150627374|441.040434650738|396.891780789671|0|0|1047.02017003757|497.531603579308|441.181363429749|1148.85223495885|2121.85479817518|102.351500804794|451.171212240362|0|1595.90165576193|0|2124.85844543865|1649.35044876792|0|1344.3226895858|0|2061.12596942196|0|1682.46413955721|0|0|0|1747.83999043783|0|5313.56808474052|0|1025.54212672816|0" signaltonoises="1|60.2986088411008|87.1218591420631|71.9237205399775|0|1|159.170319802775|111.867003588102|85.562859003477|259.009732444402|399.424680131321|35.4736972407635|82.286134749395|1|376.317476033409|1|303.838034775789|323.24804280313|0|245.345930092192|1|316.265027098834|0|224.74620689002|0|1|1|310.719069665891|0|589.887383483062|0|209.703365441451|0" noises="0.0959968566894531|0.0959968566894531|0.0959968566894531|0.0959968566894531|0|0.0959968566894531|0.0959968566894531|0.0959968566894531|0.0959968566894531|0.0959968566894531|0.104484043933159|0.0959968566894531|0.0959968566894531|0.0959968566894531|0.0959968566894531|0.0959968566894531|0.0959968566894531|0.0959968566894531|0|0.0959968566894531|0.0959968566894531|0.0959968566894531|0|0.0959968566894531|0|0.165140759755568|0.145664764617357|0.0959968566894531|0|0.139572723514126|0|0.115086026964641|0" />
            <fragment mz="1384.6962890625" charge="1" ion="b13" responses="0|47.5308001689304|81.2022602623385|30.6186292247194|0|54.4722262708526|67.0920885833295|83.8223862290105|430.212563084799|0|0|104.11970763665|249.755457381636|160.033010043269|0|305.06053845727|1611.41113649223|119.298849244209|0|0|0|0|0|814.618563025471|0|845.046279101528|552.478629332547|185.639237970587|0|687.617073627374|0|1034.30901073747|0" signaltonoises="1|11.7258846036579|20.3979484566095|10.3826226754559|0|16.7196819702165|18.992228571747|20.4569583788736|64.1216441392191|1|1|24.2020360400311|57.9480266702239|42.3679309228861|1|45.1072904496782|174.676415180576|40.663386188228|0|1|1|1|0|124.533414806599|0|152.530061501133|153.635595775983|46.9612586865132|0|113.767951185318|0|164.526236820636|0" noises="0.0959968566894531|0.0959968566894531|0.0959968566894531|0.0959968566894531|0|0.0959968566894531|0.0959968566894531|0.0959968566894531|0.0959968566894531|0.0959968566894531|0.0959968566894531|0.0959968566894531|0.0959968566894531|0.0959968566894531|0.0959968566894531|0.0959968566894531|0.0959968566894531|0.0959968566894531|0|0.0959968566894531|0.0959968566894531|0.0959968566894531|0|0.0959968566894531|0|0.0959968566894531|0.0959968566894531|0.0959968566894531|0|0.0959968566894531|0|0.0959968566894531|0" />
            <fragment mz="1271.6123046875" charge="1" ion="b12" responses="0|0|24.3732859704406|154.040749763212|0|0|0|0|261.142254277409|0|248.51770192767|76.5072910808547|0|0|71.874866494996|370.417992382508|0|0|0|351.732984537273|40.8041385896147|0|0|555.607200819167|0|0|293.654195014169|251.047255913428|0|0|0|1511.58092650307|0" signaltonoises="1|1|8.16459695747147|44.1447559320784|0|1|1|1|43.1127878419104|1|49.9316889813995|21.6300019547708|1|1|22.1993577489395|87.0260688079826|1|1|0|98.3198965187048|15.506746959949|1|0|163.347244752735|0|1|48.9761296622363|33.9831412610528|0|1|0|332.776070749989|0" noises="0.0959968566894531|0.0959968566894531|0.0959968566894531|0.0959968566894531|0|0.0959968566894531|0.0959968566894531|0.0959968566894531|0.0959968566894531|0.0959968566894531|0.0959968566894531|0.0959968566894531|0.0959968566894531|0.0959968566894531|0.0959968566894531|0.0959968566894531|0.0959968566894531|0.0959968566894531|0|0.0959968566894531|0.0959968566894531|0.0959968566894531|0|0.0959968566894531|0|0.103027512628004|0.0959968566894531|0.0959968566894531|0|0.105156983345|0|0.0959968566894531|0" />
            <fragment mz="1042.5059814453125" charge="1" ion="b10" responses="987.22940347229|44.5247024369849|0|285.644597549705|0|324.904953125846|231.412910876271|0|0|0|0|788.075596733244|340.842512223923|142.15470819759|185.196818384012|282.120237000559|0|896.421300656425|0|484.193112021092|0|113.133194897366|0|2181.34094413274|0|332.628731610898|2276.84765061829|332.713101840817|0|0|0|4955.561740263|0" signaltonoises="155.994029950457|13.6559602549166|1|80.0756355261165|0|57.8808181410908|32.765851819306|1|1|1|1|151.643831016852|63.3135533759369|39.6753539862526|42.7614691530178|65.593038159625|1|198.615557534153|0|101.142792015654|1|30.9571537934657|0|347.647143775396|0|86.9919244485462|190.795421824479|55.1495776703254|0|1|0|530.680912455196|0" noises="0.0959968566894531|0.0959968566894531|0.0959968566894531|0.0959968566894531|0|0.0959968566894531|0.0959968566894531|0.0959968566894531|0.0959968566894531|0.0959968566894531|0.0959968566894531|0.0959968566894531|0.0959968566894531|0.0959968566894531|0.0959968566894531|0.0959968566894531|0.0959968566894531|0.0959968566894531|0|0.0959968566894531|0.0959968566894531|0.0959968566894531|0|0.0959968566894531|0|0.121252772083319|0.207755811518987|0.0959968566894531|0|0.140902949252563|0|0.116924722961239|0" />
            <fragment mz="929.42193603515625" charge="1" ion="b9" responses="280.637722877783|56.0477605781583|0|125.868388353988|0|90.5584817702269|1074.83431705089|0|1266.04890428165|187.144035655402|0|0|175.475757684875|1944.54519190564|525.836546798184|1778.65015208704|3106.06303480369|2248.29889483299|0|2595.47667298396|0|1321.05475403174|0|1119.64731222939|0|0|125.157965957287|0|0|649.620407181366|0|2628.72761270267|0" signaltonoises="57.6965373603934|19.1514269692569|1|40.871532745591|0|30.8389298077905|107.197658114964|1|121.611677539871|49.7114452721275|1|1|38.1949140864172|251.69477708869|71.3422085425195|343.675044602967|570.669694369198|482.512461944553|0|602.045717121056|1|265.526536245484|0|225.805304736724|0|1|36.0004189735368|1|0|55.7367566102201|0|293.777415820782|0" noises="0.0959968566894531|0.0959968566894531|0.0959968566894531|0.0959968566894531|0|0.0959968566894531|0.0959968566894531|0.0959968566894531|0.0959968566894531|0.0959968566894531|0.0959968566894531|0.0959968566894531|0.0959968566894531|0.0959968566894531|0.0959968566894531|0.0959968566894531|0.0959968566894531|0.0960745714367319|0|0.0959968566894531|0.0959968566894531|0.0959968566894531|0|0.0959968566894531|0|0.129304148291108|0.116828069388718|0.0959968566894531|0|0.138157782837037|0|0.0959968566894531|0" />
          </peptide>
        </decoy>
      </peptide>
      <peptide id="sp|P0CZ08|AVLA3_WHEAT.MVLQTLPSMCSVNIPQYCTTTPCST.3.0.9989.False" updatedrts="13.6972773567351|14.9580676102978|13.9782529299881|13.7505194800739|15.2318841349159|13.7710834326437|13.9314795220075|15.045558925089|13.5096817037965|13.9912771220539|13.692949442193|15.2608884225678|14.0025312042181|15.3208857013858|15.3023369020142|14.5002712429633|15.3810279678325|15.3969068176492|16.1636631151548|15.4114895265179|0|16.1418165212476|16.2387169174471|16.212996491415|16.0776664036056|15.8542236287866|16.064437517473|15.9651048624612|15.6894845449857|16.0587156083978|16.0629177376693|16.0265504763049|16.0495921246227" scores="77738765.9392372|733755769.905175|3489616.75908281|2666480.44489545|1585051607.08248|206798996.57322|44452548.6422805|35743858.6411575|1396252.00505329|1438959372.64679|6759956.27987456|266956881.546797|13258699.8696597|32940.889513029|284652087.744959|116624.057623321|35935.5158323953|17519767.2943261|1131928.78489852|33606.3620284437|0|4754778.14256645|5615243.7582982|3758695.92934364|12904820844941|613665.374249981|554499185520034|32910487.3363484|7309450392.83037|19536571477.6894|1.16915464532919E+15|6235093047396.78|3204452218909.44" fdr="0.82520325203252|0.763888888888889|1|1|0.456140350877193|0.963470319634703|1|1|1|0.850467289719626|1|0.915401301518438|1|1|0.808612440191388|1|1|0.474666666666667|0.651884700665188|1|1|1|1|1|0|0.847107438016529|0|0.878850102669405|0.0927152317880795|0.213649851632047|0|0|0" recomputedscores="-1.84020440312662|-1.01986441815096|-2.52006637806369|-3.66899787190196|0.325271107202558|-1.54597420612496|-1.48749196053306|-1.64542881051391|-5.44575405028565|-1.12041186135605|-2.24198769609337|-1.59734016719723|-2.3011828882076|-3.51272321132086|-1.37805562921339|-3.70978891420324|-4.10742883751654|-0.480416343788356|-1.32795226683813|-4.24977420353673|-Infinity|-4.19533108586898|-3.45162395331799|-5.68278272722815|3.25060860275739|-2.47429098723899|6.67377339881604|-1.75101869273901|1.20446995593246|0.678629230313783|5.5633186817854|4.25595061193622|3.71093178658254" pwhh="12.833295064986359|12.527353576401826|18.200390256939368|18.928577239482497|17.74739885939745|17.161998377948187|12.160246848799053|14.70315340476893|19.157189878747218|14.396440162889608|13.678154960354656|13.893905218166438|16.632009710282695|12.671207334066866|16.924188028943341|16.495870704808969|14.061719907506902|14.460096001308347|12.167204012659102|17.8286246580485|0|13.159392736908865|12.544903421990972|12.516573062341712|13.341555141692044|17.565718225387997|13.224301979569715|16.830980165632361|10.04992532281514|13.179540998737313|15.167301433386317|14.985918445794713|13.455736170811633">
        <fragment mz="1201.486328125" charge="1" ion="y11" responses="443.662674718121|206.552584608762|588.94314449443|296.575645228449|208.392084459226|426.38478529476|527.427802934735|0|391.560746341376|1204.95415483696|1063.94979000441|0|334.812165171081|499.877771850028|152.755956798819|0|495.292504634714|597.690298657365|0|584.057299309109|0|2219.00900262504|0|1994.51797155775|15791.7100708673|12329.5282163157|21667.191913521|5082.56199204603|6222.26886347485|20364.9526669034|13377.4209816523|16386.7713324442|13457.7212822513" signaltonoises="100.975815520114|40.0849662406033|97.8219701715269|55.2931084714809|43.072210138998|101.189676782401|128.421961213559|1|110.944798379901|197.697363046278|229.410140307091|1|57.8208232233984|100.720782848607|44.1612990961447|1|97.39156411068|101.979009027849|1|98.3292844299315|0|377.810897316571|1|376.94307726875|1278.09052063623|1049.29963660587|1247.55863283501|794.452029257359|1086.13711575774|1100.34011765157|1335.17285901174|1394.91154454184|1117.61142098691" noises="0.0959968566894531|0.0959968566894531|0.0959968566894531|0.0959968566894531|0.0959968566894531|0.0959968566894531|0.0959968566894531|0.0959968566894531|0.0959968566894531|0.0959968566894531|0.0959968566894531|0.0959968566894531|0.0959968566894531|0.0959968566894531|0.0959968566894531|0.0959968566894531|0.0959968566894531|0.0959968566894531|0.0959968566894531|0.0959968566894531|0|0.0959968566894531|0.0959968566894531|0.0959968566894531|0.227772613107918|0.188187048094312|0.305673465783743|0.0959968566894531|0.0959968566894531|0.343886158138175|0.164034903694068|0.198694100477595|0.216381838689721" />
        <fragment mz="1517.75244140625" charge="1" ion="b14" responses="156.95327576814|0|97.5087459857996|0|382.863423456799|109.763362586148|274.046963561888|159.104493716163|91.2583459155884|447.726947018878|260.654811874682|123.950298417989|0|270.923066761687|0|0|800.53439172635|943.932754030252|8978.09128716264|2014.73284438842|0|12241.9893017672|16503.4926568641|12249.9379902858|27595.2068654906|0|33822.3181809191|9873.25880277524|2782.74957581598|36367.3106590202|18487.4790377481|24383.1145068733|20434.4362180963" signaltonoises="39.3946287705677|1|28.4827391778128|1|68.3197927438233|24.8428220926998|50.4124839559355|23.9857405714297|25.3677000501208|73.2516954242139|50.7874715714812|29.0094543836036|1|67.5705803552009|1|1|101.921918561528|133.109827914516|729.617137590312|302.781409391614|0|1165.24519631118|876.118770926046|1201.45572977397|1358.27704253438|1|1347.31063549844|1000.40830819714|214.088156288755|1273.74297113122|1261.1599672802|1109.4956902192|1226.94325160648" noises="0.0959968566894531|0.0959968566894531|0.0959968566894531|0.0959968566894531|0.0959968566894531|0.0959968566894531|0.0959968566894531|0.0959968566894531|0.0959968566894531|0.0959968566894531|0.0959968566894531|0.0959968566894531|0.0959968566894531|0.0959968566894531|0.0959968566894531|0.113274901947517|0.0959968566894531|0.18991431655754|0.274674279424816|0.14963985789815|0|0.199165028088566|0.394890542238186|0.211743394511036|0.383852278032759|0.491673609168457|0.462692021688411|0.185332903394288|0.365789248023471|0.522227836413588|0.288936761502483|0.374397907544307|0.290053072011373" />
        <fragment mz="1404.66833496094" charge="1" ion="b13" responses="97.5234010012394|1457.82471954696|0|204.282555330039|4130.57214852521|419.145523994618|139.086278361492|2320.94959662679|50.385244216798|695.160619967377|75.175149616686|1092.93087784226|139.481979984182|4220.74100021926|1456.27134113753|139.188398906134|2005.02198894015|1008.69615963879|0|628.972630957756|0|870.181977015849|0|0|4990.49658423401|4772.7823696491|5465.54844705598|734.207070914109|5899.84451527249|5317.99441072843|3352.77912986842|4588.6009152028|3377.93001034586" signaltonoises="19.7045793040457|330.768494668845|1|50.3078724733771|560.367002719199|96.4069038723368|51.288454382054|345.536541519926|18.5303962048778|121.887105596491|24.4393805133562|229.019407336392|41.7337345589816|408.095508668822|243.012461105119|47.0384412755179|297.466610265203|146.337031126881|1|118.312338003159|0|184.053035338854|1|1|742.345635617968|633.09300446011|782.292909151785|139.570345513582|713.757753908496|690.352156775934|529.219413503852|813.861052982457|660.881248034903" noises="0.0959968566894531|0.0959968566894531|0.0959968566894531|0.0959968566894531|0.0959968566894531|0.0959968566894531|0.0959968566894531|0.0959968566894531|0.0959968566894531|0.0959968566894531|0.0959968566894531|0.0959968566894531|0.0959968566894531|0.0959968566894531|0.0959968566894531|0.0959968566894531|0.0959968566894531|0.0959968566894531|0.0959968566894531|0.0959968566894531|0|0.0959968566894531|0.0959968566894531|0.0959968566894531|0.132038959601875|0.124324905399183|0.144054769341143|0.0959968566894531|0.0959968566894531|0.171046017119711|0.0959968566894531|0.109133844166869|0.108144877070303" />
        <fragment mz="1290.62548828125" charge="1" ion="b12" responses="0|263.055428765152|1176.53645248154|272.268595910728|788.191377818489|511.471871997692|0|386.054843132168|155.1058591071|985.459139274754|80.9371254618112|941.093635625193|156.835200557042|1652.53736661272|259.098419726255|1637.78390151155|1563.86942106152|0|0|0|0|0|0|0|1707.91009699168|0|0|0|1480.83530865005|2281.99584927483|1140.02798057705|1779.13265234093|1597.17324249843" signaltonoises="1|57.6935815611976|145.086181709225|54.7447367370489|153.511910205227|97.1308793369411|1|72.7261469017071|36.6536798242726|118.79536553565|31.6380341541603|179.140714166054|39.8065018334922|314.07727580405|60.7127572984261|196.499310965103|234.322360055122|1|1|1|0|1|1|1|336.94898627586|1|1|1|194.553826501317|371.852346670316|245.439587770134|301.869002712924|330.249638754491" noises="0.0959968566894531|0.0959968566894531|0.0959968566894531|0.0959968566894531|0.0959968566894531|0.0959968566894531|0.0959968566894531|0.0959968566894531|0.0959968566894531|0.0959968566894531|0.0959968566894531|0.0959968566894531|0.0959968566894531|0.0959968566894531|0.0959968566894531|0.0959968566894531|0.0959968566894531|0.0959968566894531|0.0959968566894531|0.0959968566894531|0|0.0959968566894531|0.0959968566894531|0.0959968566894531|0.0959968566894531|0.0959968566894531|0.0959968566894531|0.0959968566894531|0.0959968566894531|0.131622619034459|0.0959968566894531|0.0959968566894531|0.0959968566894531" />
        <fragment mz="1191.55700683594" charge="1" ion="b11" responses="0|196.793844197543|289.930277567426|0|1698.19198165275|0|0|0|951.013006519005|871.192399878858|0|561.722198035774|0|1347.30838478235|1027.13071897526|0|893.910547325694|906.362381433594|0|1311.24343087147|0|0|0|0|3129.49967539206|3259.08990944778|4000.122711795|1203.60697819655|2419.23476170204|3441.87622974065|3053.23248857387|2899.65405492603|4052.22618992215" signaltonoises="1|46.7927738478386|66.6395933029773|1|288.126144409309|1|1|1|114.504399582185|132.421796769647|1|113.17962301629|1|304.976284392853|198.758590774195|1|183.63857421465|226.206983625059|1|209.961232454888|0|1|1|1|532.607205270218|525.371190358073|533.65383448993|239.009591813962|405.233014479755|620.880916890233|599.592339694716|503.571554008609|603.268988578144" noises="0.0959968566894531|0.0959968566894531|0.0959968566894531|0.0959968566894531|0.0959968566894531|0.0959968566894531|0.0959968566894531|0.0959968566894531|0.0959968566894531|0.0959968566894531|0.0959968566894531|0.0959968566894531|0.0959968566894531|0.0959968566894531|0.0959968566894531|0.0959968566894531|0.0959968566894531|0.0959968566894531|0.0959968566894531|0.0959968566894531|0|0.0959968566894531|0.0959968566894531|0.0959968566894531|0.10017013583427|0.0959968566894531|0.149624833323264|0.0959968566894531|0.0959968566894531|0.111231912440296|0.0959968566894531|0.122946159424857|0.0959968566894531" />
        <fragment mz="1104.52502441406" charge="1" ion="b10" responses="112.681449576525|120.45518792482|111.466670443062|241.154060566639|3440.85701576113|457.822737314759|467.102173537896|1733.24864239006|82.622542747418|0|128.725095393566|2124.71483162158|0|5329.4807612247|2532.29782530288|0|4019.07766317406|3169.4035411913|975.839052131664|1838.72373030783|0|0|990.910888119471|0|2980.16012029133|2960.30156126221|2937.05172767014|966.918040054322|2099.08498440147|3247.42212855819|2028.40627344854|2200.62415638021|2650.85890184391" signaltonoises="33.722904849725|25.6816231670188|29.6616706097972|64.1441785736604|580.028667651728|90.3089969402081|59.2453008731568|291.895408948686|30.4901759931056|1|28.7644032349411|418.467639241875|1|785.361384641206|601.118168379012|1|662.753050390883|558.051413433648|127.793272314886|350.980847314669|0|1|194.316558583301|1|376.073643537213|298.340451017182|386.446663792658|180.179940378084|405.315141855207|436.979364714971|419.719094206522|472.413715329585|473.535394473496" noises="0.0959968566894531|0.0959968566894531|0.0959968566894531|0.0959968566894531|0.0959968566894531|0.0959968566894531|0.0959968566894531|0.0959968566894531|0.0959968566894531|0.0959968566894531|0.0959968566894531|0.0959968566894531|0.0959968566894531|0.138570522186725|0.0959968566894531|0.09747380768313|0.109683583138168|0.0959968566894531|0.0959968566894531|0.0959968566894531|0|0.0959968566894531|0.0959968566894531|0.0959968566894531|0.151384419464674|0.164925963474878|0.156212480722428|0.0959968566894531|0.0959968566894531|0.150731572394344|0.0959968566894531|0.0959968566894531|0.0959968566894531" />
        <decoy>
          <peptide id="sp|P0CZ08|AVLA3_WHEAT.SCPTTTCYQPINVSCMSPLTQLVMT.3.0.9989.True" updatedrts="15.4154719671363|14.5369330308735|13.8824208724866|14.5191818305748|14.7718253610803|0|14.3681061422753|18.1164853608067|13.8504014303781|14.0138035999099|15.1972219183223|14.4189091516508|13.9021537659709|15.1982091310606|15.1446517594809|13.6980246381257|15.1616710982287|15.267010669536|15.3456870853111|15.1706401352995|15.2914483057827|0|0|15.4216299751183|15.9913404142768|14.1597780109281|14.2626644528454|15.6031646868714|14.3918680132594|15.7929999384297|14.3411686514476|14.2678001486931|15.9071151395497" scores="4586288.6612016|1086467.33800719|750626729.386445|206489749202.084|7139941.83420592|0|54958114.3555703|57.2303809596554|1574982.53240942|289686161502.707|21901.4408988678|112248.144294389|20711419.1540786|962130353.326291|339470611.997085|113026.63674015|2218730968.86715|466615.379870397|428614.784501318|133086874.91181|11746959.4409363|0|0|2242327.31427321|3201232.21933613|87864068.0161568|5547202.79968391|138287000.245203|36515.6808277985|1386460.88107758|7659467897.19507|18832.244381977|127270322.319556" fdr="1|1|0.539130434782609|0.0875912408759124|1|1|0.983758700696056|1|1|0.118518518518519|1|1|1|0.156996587030717|0.795121951219512|1|0.218045112781955|0.855855855855856|0.767590618336887|0.501333333333333|0.995833333333333|1|1|1|1|0.352040816326531|0.660714285714286|0.674008810572687|1|1|0.269662921348315|1|0.516624040920716" recomputedscores="-3.10140964143327|-3.84939927265703|-0.187420086697928|1.2199622218318|-2.02107762581264|NaN|-1.39535680297723|-7.16634377568312|-5.39344211852633|1.18346735550452|-4.72881746250391|-4.94557339837057|-2.10747397009825|0.952775382302484|-1.3015678193214|-3.72339625689465|0.683151924474244|-2.05498562790653|-1.71193123259055|-0.652060477835139|-2.60463415407209|NaN|NaN|-5.90712091365406|-3.35482619766726|-0.318411299590148|-1.32605347025152|-1.12757165017798|-4.73300899203458|-3.47031149982914|0.418028266991892|-4.26399024569827|-0.690094869700478" pwhh="23.569548686994391|14.127491973571043|17.328696737327263|21.374698170946591|22.479615190981495|0|21.189190489168908|13.634265567612438|24.942911816151636|23.301351155020473|11.930561653601355|26.19637987116338|19.01359071289717|13.610270073976684|15.31823824809293|13.086500182862874|17.945891657757546|10.675903899471773|14.360082761916242|10.92332412775994|22.225008443888239|0|0|25.220191498765029|13.654752642554289|16.960606330554302|15.891777644456308|13.471821637877452|16.999999999999996|14.536790617071686|14.929509556057315|12.073590722023344|17.941374278075173">
            <fragment mz="1223.583251953125" charge="1" ion="y11" responses="186.784871938333|868.927829529454|0|1303.99027114846|0|0|0|0|197.641967002415|173.297392416265|507.215302192616|0|461.597765121224|938.542107582217|1059.23093942458|0|820.2406435704|509.917883802567|0|858.638577997782|1346.61092883108|0|0|282.194588932127|0|8608.30489737083|13086.1950693758|1327.06870126665|6905.95588014068|3653.00076964788|5971.98862259603|8903.51602835944|0" signaltonoises="51.3505455512297|101.79395718458|1|169.549942615457|1|0|1|1|58.6923079647937|57.112143348206|139.037747191044|1|71.722825004834|218.125881999338|228.485655650489|1|129.274863815608|128.238053866685|1|225.742890770089|258.766325870942|0|0|43.9904837927647|1|1137.56293665875|1169.30589309567|216.833169581808|1147.59428119122|444.145991159494|822.130570791283|988.581410872238|1" noises="0.0959968566894531|0.0959968566894531|0.0959968566894531|0.0959968566894531|0.0959968566894531|0|0.0959968566894531|0.0959968566894531|0.0959968566894531|0.0959968566894531|0.0959968566894531|0.0959968566894531|0.0959968566894531|0.0959968566894531|0.0959968566894531|0.0959968566894531|0.0959968566894531|0.0959968566894531|0.0959968566894531|0.0959968566894531|0.0959968566894531|0|0|0.0959968566894531|0.119937763787131|0.0959968566894531|0.132691529138744|0.0959968566894531|0.0959968566894531|0.110903418261533|0.0959968566894531|0.0959968566894531|0.0959968566894531" />
            <fragment mz="1495.6556396484375" charge="1" ion="b14" responses="392.366406389137|87.982620463662|219.544996848942|240.270142562572|384.708533459491|0|124.318899234525|0|106.554607996178|460.182482007291|397.978239797966|0|252.534559466359|0|483.052691986383|173.434223574496|989.393507698025|532.180333813021|705.184439962731|250.713071540524|390.189261214322|0|0|283.634885431705|717.225932922988|473.957761689382|0|333.875103639863|0|226.275293190208|1572.98835859374|502.144530811252|419.578741691516" signaltonoises="52.8708658513266|27.3624031836648|42.5086441945112|32.4711875432559|71.5877777714197|0|28.0180285021507|1|32.4613073367175|48.1379585410914|72.2321941937228|1|34.0296340831775|1|59.6616125125038|35.2724817755479|165.878596919752|98.2752213985279|142.886506361046|59.6321282283368|65.781082624587|0|0|53.3410106189344|100.303412380357|88.2798150542792|1|62.4573492172618|1|57.0465211323524|157.124033669613|126.436861310024|74.4909186515809" noises="0.0959968566894531|0.0959968566894531|0.0959968566894531|0.0959968566894531|0.0959968566894531|0|0.0959968566894531|0.0959968566894531|0.0959968566894531|0.0959968566894531|0.0959968566894531|0.0959968566894531|0.0959968566894531|0.0959968566894531|0.0959968566894531|0.0959968566894531|0.0959968566894531|0.0959968566894531|0.0959968566894531|0.0959968566894531|0.0959968566894531|0|0|0.0959968566894531|0.0959968566894531|0.0959968566894531|0.0959968566894531|0.0959968566894531|0.0959968566894531|0.0959968566894531|0.0959968566894531|0.0959968566894531|0.0959968566894531" />
            <fragment mz="1408.62353515625" charge="1" ion="b13" responses="0|705.714373465549|386.378045578551|614.813821007731|1557.21387306784|0|845.728015529268|40.1955155338369|0|510.403074837244|1047.97309211151|840.299703839076|553.893142679928|1317.29409816741|0|0|929.885344253042|0|83.3392299819184|69.6669336147603|608.979581128418|0|0|79.2630497237335|0|207.862597432768|0|194.049089074164|1042.91434113656|716.282593829779|1693.96389846809|234.923041888347|0" signaltonoises="1|130.056983756187|85.3395962970839|127.5275728123|218.290601169637|0|112.828055090915|12.3812131405501|1|97.7254751813891|129.757283090663|108.02265021791|60.8906924246405|151.344452881064|1|1|123.379074949505|1|30.674628887366|25.1413256873662|124.552049750633|0|0|22.6923470475344|1|60.2482754343827|1|48.2560748424322|200.259345380767|147.935343897218|181.739068017627|64.735978241521|1" noises="0.0959968566894531|0.0959968566894531|0.0959968566894531|0.0959968566894531|0.0959968566894531|0|0.0959968566894531|0.0959968566894531|0.0959968566894531|0.0959968566894531|0.0959968566894531|0.0959968566894531|0.0959968566894531|0.0959968566894531|0.0959968566894531|0.0959968566894531|0.0959968566894531|0.0959968566894531|0.0959968566894531|0.0959968566894531|0.0959968566894531|0|0|0.0959968566894531|0.0959968566894531|0.0959968566894531|0.0959968566894531|0.0959968566894531|0.0959968566894531|0.0959968566894531|0.0959968566894531|0.0959968566894531|0.0959968566894531" />
            <fragment mz="1309.55517578125" charge="1" ion="b12" responses="0|440.152876797281|199.803910688887|0|1018.6485805357|0|26.8217534477629|0|0|691.95088149479|1611.28561372529|1776.45020973893|0|1375.25580965359|699.559709351986|1003.22134802631|2790.91630544336|1104.77129120076|823.94331716253|0|0|0|0|32.9566917446547|455.599438267648|1891.68544372044|536.974119335895|0|0|0|1835.28947754663|370.456261523524|237.622160531113" signaltonoises="1|69.4933947783017|54.7357322721618|1|179.756075200201|0|11.4960944774315|1|1|121.505035032221|260.262495747469|184.814879520123|1|252.56528229242|128.055773941032|154.618859816768|375.873962475276|93.1202178573282|111.857490424676|1|1|0|0|15.1204533994158|83.139298095149|278.711045623549|131.844322470525|1|1|1|259.354558167016|88.2077011310665|51.8738104148787" noises="0.0959968566894531|0.0959968566894531|0.0959968566894531|0.0959968566894531|0.0959968566894531|0|0.0959968566894531|0.0959968566894531|0.0959968566894531|0.0959968566894531|0.0959968566894531|0.0959968566894531|0.0959968566894531|0.0959968566894531|0.0959968566894531|0.0959968566894531|0.0959968566894531|0.0959968566894531|0.0959968566894531|0.0959968566894531|0.0959968566894531|0|0|0.0959968566894531|0.0959968566894531|0.0959968566894531|0.0959968566894531|0.0959968566894531|0.0959968566894531|0.0959968566894531|0.0959968566894531|0.0959968566894531|0.0959968566894531" />
            <fragment mz="1195.51220703125" charge="1" ion="b11" responses="0|1017.62826410086|794.929516693827|838.275590419884|142.918331265201|0|298.56661257355|128.481229374841|474.3575871918|771.322329049368|0|0|604.783753660074|237.858815117552|0|0|430.369572089293|1232.26045357646|0|496.212520336391|117.751329551114|0|0|0|618.465517392023|2771.03926410256|1223.57655609835|0|1075.76515861093|0|1038.47360127703|0|323.260611251432" signaltonoises="1|135.508368496611|115.684284538586|130.61409224395|40.446702015794|0|59.7635472715519|27.6523198001511|85.6462779559884|117.060787532589|1|1|100.987786903704|63.9367362412556|1|1|136.170729631962|228.520363164891|1|135.253028802671|45.0333273746077|0|0|1|139.049486540316|281.519948202173|218.233146530184|1|157.678296007659|1|143.31522787632|1|82.6434312529589" noises="0.0959968566894531|0.0959968566894531|0.0959968566894531|0.0959968566894531|0.0959968566894531|0|0.0959968566894531|0.0959968566894531|0.0959968566894531|0.0959968566894531|0.0959968566894531|0.0959968566894531|0.0959968566894531|0.0959968566894531|0.0959968566894531|0.0959968566894531|0.0959968566894531|0.0959968566894531|0.0959968566894531|0.0959968566894531|0.0959968566894531|0|0|0.0959968566894531|0.0959968566894531|0.0959968566894531|0.0959968566894531|0.0959968566894531|0.0959968566894531|0.0959968566894531|0.0959968566894531|0.0959968566894531|0.0959968566894531" />
            <fragment mz="1082.4281005859375" charge="1" ion="b10" responses="211.898474737343|237.182290361619|518.442571506155|156.455266435115|137.810786791701|0|76.8173878833935|0|990.854583016073|1186.29720963982|263.23955318084|0|377.593464375855|676.677320894452|0|451.734841327361|614.921179741609|0|0|146.965990047404|0|0|0|1023.51469748334|1580.31536075119|314.900045782771|0|0|0|0|0|185.614284609356|2171.98914926897" signaltonoises="39.2601638572346|37.9855233443599|91.920855076411|40.4964192902268|43.0926970254587|0|26.9009937661367|1|132.935162467274|139.567329345855|66.7626301172735|1|60.1029024933663|151.10470597453|1|109.400919887645|139.500770939326|1|1|41.0821319873853|1|0|0|123.455588003281|324.186159329326|99.6896894095524|1|1|1|1|1|54.0478840079615|354.7153527737" noises="0.0959968566894531|0.0959968566894531|0.0959968566894531|0.0959968566894531|0.0959968566894531|0|0.0959968566894531|0.0959968566894531|0.0959968566894531|0.0959968566894531|0.0959968566894531|0.0959968566894531|0.0959968566894531|0.0959968566894531|0.0959968566894531|0.0959968566894531|0.0959968566894531|0.0959968566894531|0.0959968566894531|0.0959968566894531|0.0959968566894531|0|0|0.0959968566894531|0.0959968566894531|0.0959968566894531|0.0959968566894531|0.0959968566894531|0.0959968566894531|0.0959968566894531|0.0959968566894531|0.0959968566894531|0.0959968566894531" />
          </peptide>
        </decoy>
      </peptide>
      <peptide id="sp|P0CZ08|AVLA3_WHEAT.[PGQ]-QQCCQPLAQISEQAR.2.0.9994.False" updatedrts="12.7774230248456|12.2988107701138|12.852471489493|12.1607697904465|13.7974542562221|12.0623178169255|13.7491180019487|12.0675674951965|10.7483420343957|10.7545699306647|15.451412307177|12.8021978240658|10.7573416317613|10.6845869427806|12.2844574610886|12.4857814270002|0|10.5542261228008|14.4402399598988|14.5167708278228|11.068695335012|12.9626021624793|12.9293738426837|12.9354988185317|12.9268556674516|12.9112636834161|12.9176927471718|12.9441149026366|12.9367858460084|12.9124976597774|12.949271269906|12.9217070434206|12.9160075741983" scores="229675447794023|401499.194349312|4702456.83176047|1526874.8775948|763311710.350299|268363653.986965|67354849.8060172|588337807.759421|12484363.7807729|3498561807.54084|104417147.593009|1019118568.9648|131010.54015159|54491.28741859|16912287.3152923|16732234.8322637|0|342.705624268578|1637676.23914759|892972.554455485|38868.6886338803|6.10539978995003E+15|780349328625905|1.25112700412299E+15|5.72953611538123E+17|4.18538911775098E+15|138074419591798|1.1368127213058E+16|1.05652519184607E+15|8.01800972414866E+16|2.74767145901237E+15|2.55222663738724E+16|2.56514488438906E+16" fdr="0|1|1|1|0.752089136490251|1|0.97196261682243|0.502732240437158|1|0.276315789473684|0.883720930232558|0.602597402597403|1|1|1|1|1|1|1|1|1|0|0|0|0|0|0|0|0|0|0|0|0" recomputedscores="5.93582881568799|-4.00114316416482|-2.75630656380574|-2.56179240642862|-0.791107615896716|-2.64755437881786|-1.36234280767733|-0.246817793389841|-2.91300198212203|0.570659574376642|-1.55265839027586|-0.557050779732406|-5.44172394550154|-7.13417133889786|-3.71972821428759|-2.73970880940351|NaN|-8.12556863472719|-3.04091019630044|-4.10283964238426|-5.43588356848958|6.94171749791842|6.40901664289663|5.13719733686553|7.29237861076982|6.05319181530417|5.81538374425067|6.49512082476277|5.29744575513175|7.33731860486339|5.2800202507481|7.29180477414808|6.73052777910207" pwhh="13.266622579057804|16.469071391678249|14.066906960349915|19.271929347154906|15.889971207894565|12.026474029772659|21.53263119327509|14.074415475312893|20.30728150926894|16.304244369594294|11.32103709418576|25.275896200825063|12.607167293815007|11.673878091744712|12.462679669952093|24.349050401479065|0|12.577786870202077|14.530192286274797|11.387093279866628|18.021324159150385|12.456673093812094|12.396986907958354|12.169280198815674|12.412350087394238|12.432361486349945|12.591779714732933|12.437446191609181|12.396165532793871|12.439896893904246|12.404641817475168|12.492821660930867|12.429564414352525">
        <fragment mz="1112.60583496094" charge="1" ion="y10" responses="2885.75606653525|0|668.32585605824|0|167.76129279211|255.16383102873|205.204613261437|0|253.471146004116|145.196238590404|946.432213869977|1985.98853217994|549.578311373454|990.800556449193|1238.61689730305|265.047975095823|0|5838.51983232293|0|0|0|24013.1945468051|29326.3334625117|20131.1167041882|67952.3520005589|67895.4849846133|85664.7886313656|55671.2465148223|66531.4540864499|88075.7538094586|73693.1999402148|77917.5129579678|69005.018451922" signaltonoises="560.85958370437|1|142.699853927713|1|32.6118000091858|45.3064229421436|49.2592896206357|1|51.7226880121578|31.7591879144502|212.134911568849|220.881063148981|113.07321419124|136.794740844754|133.919564825466|29.8756510589583|0|473.250365820758|1|1|1|815.452233869122|678.320712104328|730.930381961769|958.513376795551|822.762874056152|951.732102671542|1053.55554585999|857.568662697852|901.796996266144|1045.82208273774|932.160810505653|1014.06676853689" noises="0.0959968566894531|0.0959968566894531|0.0959968566894531|0.0959968566894531|0.0959968566894531|0.0959968566894531|0.0959968566894531|0.0959968566894531|0.0959968566894531|0.0959968566894531|0.113449395322683|0.0959968566894531|0.0959968566894531|0.176591583274122|0.204753190314944|0.203805231446469|0|0.274959316316649|0.240883187690355|0.235544087554699|0.260601567179809|0.618262745706709|0.921966516717497|0.59541220439379|1.48270863252714|1.77652084329355|1.85759888917309|1.118067375351|1.67117673863341|2.02685739276052|1.50370586129687|1.74478306993561|1.45630047786709" />
        <fragment mz="902.468994140625" charge="1" ion="y8" responses="1134.32281350793|276.588535071925|1370.39376735559|171.739978305053|0|377.181783785713|614.233345576889|176.058370784756|564.856786080128|1704.48654009142|31.2573559283187|289.173293439663|3367.31672198536|9443.05465619959|0|0|0|32591.5581738403|0|0|0|9710.3470874393|13604.6106025923|9094.96160871561|28515.9501083138|33681.2212510455|38263.0952249382|26779.4892079486|32388.3851628619|42405.4509118298|33874.2168333718|36941.8313828563|31581.035184248" signaltonoises="201.517658378438|50.9521199780656|158.015516051267|49.0542837927165|1|94.1548993214884|78.2969542810515|35.7366264707536|91.2990405401669|316.719364528367|14.1618333147345|48.8112511258874|608.727190468733|756.898803551011|1|1|0|1126.54803574705|1|1|1|230.150623034566|206.658445066706|299.206375809629|352.36802307642|311.87346491693|368.219198361137|398.330501759922|338.071549962458|369.22794721897|401.491895194264|329.239538859992|366.269899068417" noises="0.120386840293587|0.0959968566894531|0.0959968566894531|0.0959968566894531|0.0959968566894531|0.0959968566894531|0.0959968566894531|0.0959968566894531|0.0959968566894531|0.0959968566894531|0.0959968566894531|0.143283864947495|0.0959968566894531|0.231660445311853|0.239644791261285|0.487042195411452|0|0.624031796698609|0.67307577887115|0.71608593510827|0.857559373650386|0.901373781299996|1.46138413725098|0.662819813489697|1.79753143013964|2.29293659850253|2.19619428805789|1.4179091559961|2.09418165725825|2.341627463953|1.87180136264454|2.32745494675269|1.84045254713441" />
        <fragment mz="855.348754882813" charge="1" ion="b8" responses="790.867132587232|0|513.146172971061|495.143256709233|298.169765529811|244.987713789566|972.140123778111|0|379.731874182017|0|152.263184373427|0|537.921625389627|1448.6903573192|372.434727630678|65.1162698740017|0|0|2491.05559103016|2168.41574727146|878.61624020568|2125.91968527443|2665.46266294862|1249.40875706741|5469.18746242249|6040.68572310372|7700.24967048139|3390.18334791717|6719.42114172248|7685.21885137343|7344.0559988973|7189.24172615934|4982.12811518159" signaltonoises="133.455945606743|1|72.4208410690237|76.1391362055594|80.3655911281134|56.6772968170022|145.444477324747|1|65.418764531467|1|43.7407687456013|1|118.158006090372|233.308821639561|76.2250699190437|25.9111492871199|0|1|365.529455338519|293.353712850888|102.847106834567|242.670080001805|216.265877050631|243.354354950055|434.661089803256|447.060484307124|505.087665980704|438.30176551591|508.679981499159|552.408676403871|605.007609721731|482.472493952836|449.731459616265" noises="0.0959968566894531|0.0959968566894531|0.0959968566894531|0.0959968566894531|0.0959968566894531|0.0959968566894531|0.0959968566894531|0.0959968566894531|0.0959968566894531|0.0959968566894531|0.0959968566894531|0.0959968566894531|0.0959968566894531|0.0959968566894531|0.0959968566894531|0.101488903236298|0|0.108504042968204|0.13011829476664|0.162627716279847|0.140038345504603|0.17676000065945|0.27454505758308|0.126956995478472|0.27486091559438|0.287377660218004|0.304729801596925|0.171431236770619|0.224220266009083|0.282906924313389|0.221329723087875|0.293666672489112|0.252954492822229" />
        <fragment mz="1096.49145507813" charge="1" ion="b10" responses="359.574256065915|1086.73390235922|595.032123972165|0|1760.53440325988|0|420.019272732161|290.705462445506|192.549338724561|189.460443261395|55.0124630919657|1752.08757091616|594.844507689948|0|150.11682894415|307.292041401183|0|0|0|0|481.056876132976|1808.04655263716|2932.34863085338|1594.44839985795|4915.77091320972|5290.56448745317|5988.62583886358|4240.67816013243|3735.22578727863|6462.57022951853|3949.61305726607|6743.89710676677|5680.15550263908" signaltonoises="84.8963426198444|134.433675583178|111.35521439341|1|322.934926014478|1|75.6372319094768|63.2332193982569|40.3862904357264|42.5934326985202|22.2829546408693|179.881903398804|130.711304898836|1|41.4838033717897|76.5927398151364|0|1|1|1|80.4558913724933|297.700635618466|176.047125664609|247.546092047374|370.462236802719|239.541563407106|310.802882474498|331.449654347191|235.56622614194|363.511943705156|335.882404639628|372.729366612938|422.10855200498" noises="0.0959968566894531|0.0959968566894531|0.0959968566894531|0.0959968566894531|0.0959968566894531|0.0959968566894531|0.0959968566894531|0.0959968566894531|0.0959968566894531|0.0959968566894531|0.0959968566894531|0.0959968566894531|0.0959968566894531|0.101170162167867|0.0959968566894531|0.105996440205564|0|0.0981713196824923|0.0979384510432756|0.113420057691309|0.12834370634311|0.106666297451898|0.25935949207857|0.148492421327144|0.296632840787452|0.492063946316723|0.445718120383872|0.282751366121926|0.364491349852165|0.395601896521909|0.273768195258895|0.39128596148584|0.296213132350887" />
        <fragment mz="1015.55310058594" charge="1" ion="y9" responses="706.257012583015|410.654075555122|540.592649722661|0|0|177.671405625941|0|0|642.848392675591|947.707448862469|0|545.044909706826|2638.43928014181|6510.65490008756|0|0|0|29062.2107747617|0|0|0|2170.44419815617|6210.69014325373|2555.13166282164|9335.68864562797|9182.08887282852|8029.53835640994|7398.15997425754|7957.50836158888|9772.35566122427|6073.75554942082|10466.9030035146|7348.76867889172" signaltonoises="108.124639065213|82.488163210111|114.288361091419|1|1|51.8455635975648|1|1|98.5493026383959|195.345010579831|1|70.7038494896006|512.186591822042|767.014886319913|1|1|0|914.739764431932|1|1|1|79.8137827278787|69.5033491886826|131.11368503384|136.74374535624|107.005257193998|150.061903309615|190.677190775016|143.427289018311|126.736467437807|125.877484125531|145.657793881764|177.235181795334" noises="0.0959968566894531|0.0959968566894531|0.0959968566894531|0.0959968566894531|0.0959968566894531|0.0959968566894531|0.0959968566894531|0.0959968566894531|0.0959968566894531|0.0959968566894531|0.0959968566894531|0.0992570447499375|0.102935369925425|0.17367998946368|0.180183761714063|0.509382433388924|0|0.681873882020502|0.714548025460269|0.592120591701712|0.745996239992029|0.626923046902759|1.03234612618177|0.411739983784958|0.854709270207734|1.31253810533522|1.09400911402631|0.610221954610213|0.886455299506145|1.14057068677104|0.907971305940581|1.05005811870148|0.814579733403641" />
        <fragment mz="983.407348632813" charge="1" ion="b9" responses="0|1989.3661459449|0|2280.0962729428|232.670355203158|1543.47528132106|0|1302.05749116205|198.930377744732|538.630652941425|0|376.847554911695|580.898314050795|1059.23885334068|144.470942312357|2903.8747533143|0|0|1489.5549525035|990.90362156601|4156.8679838299|0|0|0|0|0|0|0|0|0|0|0|0" signaltonoises="1|273.175154338642|1|533.002594247798|48.1835321268268|263.143078546951|1|257.038943170218|59.3127253855478|120.208626326349|1|74.1832482939857|137.324403387917|200.660100991901|35.9279622179814|303.865075796329|0|1|130.265899351087|92.4663484354728|335.629912439072|1|1|1|1|1|1|1|1|1|1|1|1" noises="0.0959968566894531|0.0959968566894531|0.0959968566894531|0.0974949256599795|0.124820749676988|0.0959968566894531|0.0959968566894531|0.0959968566894531|0.0959968566894531|0.0959968566894531|0.0959968566894531|0.0959968566894531|0.0959968566894531|0.0959968566894531|0.0959968566894531|0.118657466023734|0|0.149139839862066|0.202399657234422|0.169345014128303|0.214548584246924|0.218664537857207|0.194020639777102|0.165844784016688|0.261218705189731|0.30038630227918|0.353444961240568|0.187251226748156|0.287038873497033|0.258604932236573|0.244060398730478|0.207296461734881|0.198218423973358" />
        <decoy>
          <peptide id="sp|P0CZ08|AVLA3_WHEAT.[PGQ]-QAQESIQALPQCCQR.2.0.9994.True" updatedrts="10.7295208019161|0|15.0080764038018|12.8834819804024|15.1117701901208|0|0|0|0|14.1600164592768|0|14.0729353828246|12.7993510837431|10.8801863245523|10.7647984050083|10.6917160522368|10.6857317641623|10.9276484309702|10.9350333399004|13.8919232713168|10.9298857115826|11.0320094683373|10.7817125271153|14.2373337597066|0|0|11.0346220815885|10.8077550285986|10.7702442433706|11.1005675031974|10.9570259749176|0|10.9763007015595" scores="146686.589051511|0|2662445.11331077|7617194.70492164|79402.6339662886|0|0|0|0|24906942.7828252|0|27497441.6890236|3141577.04854452|29402.7858962615|332029385.781461|194326662.074915|98844.6608988376|33773.6351999184|1408679.97247007|24847.0928914021|205787.714478267|238643.97783115|85552.1959066954|244490.908485648|0|0|1310.74977374693|788136262.152128|202571.709506713|29329.330530294|190014.324598471|0|1613493.54504971" fdr="1|1|1|1|1|1|1|1|1|0.989154013015184|1|1|1|1|1|0.875816993464052|1|1|1|1|1|1|1|1|1|1|1|0.567441860465116|1|1|1|1|1" recomputedscores="-3.27737256240323|NaN|-2.99422482691474|-1.8638007990904|-4.79100792345787|NaN|NaN|NaN|NaN|-1.54216954639465|NaN|-2.1259832047491|-4.02977030699521|-7.40210992612145|-2.46296614209728|-1.69112078090469|-6.93029869670232|-6.1084493940591|-3.12480746267099|-5.65840216981148|-4.71206401315106|-3.50023675134319|-3.57113929161543|-4.57184134676285|NaN|NaN|-5.2072096906324|-0.680357185953194|-4.43668598648853|-5.11792919839505|-4.88015820953146|NaN|-3.48785011117924" pwhh="12.976186544450812|0|15.520241018882993|16.334846211142757|16.158656509194291|0|0|0|0|22.618404741108698|0|17|16.25351511245767|12.568517265378691|12.412115903797744|12.077883474805008|11.328399008685473|18.57450026146466|15.194346225044979|9.0491128741767426|14.510769130944201|14.048497728675871|12.346613333253677|33.499478644987896|0|0|19.798987326069483|12.404546826506476|12.282803888985612|19.712566323560683|15.403045354144998|0|16.31992339135099">
            <fragment mz="1159.571044921875" charge="1" ion="y10" responses="203.594630402526|0|408.395694468499|720.772195856891|0|0|0|0|0|0|0|0|452.821174733394|782.227622912814|1349.24012623694|833.837045365456|1089.63271844365|1482.35345149136|1489.54016555504|5829.56213392299|2705.63910973003|2982.31659673878|0|4106.5417741124|0|0|6354.85348429212|1803.63643284576|0|5576.16629083205|3893.59420265284|0|2618.62538803086" signaltonoises="32.1774913181795|0|65.0158552453256|117.002075462895|1|0|0|0|0|1|0|1|86.3469737026117|151.295576269923|249.411363739889|195.355203781856|170.406813482309|213.42098768298|207.019464004242|419.444862018463|251.713400722751|313.522998010928|1|392.412141926978|0|0|474.734626346755|247.512194957798|1|438.11715726582|277.916627249825|0|311.010733935212" noises="0.0959968566894531|0|0.0959968566894531|0.0959968566894531|0.0959968566894531|0|0|0|0|0.0959968566894531|0|0.0959968566894531|0.0959968566894531|0.0959968566894531|0.0959968566894531|0.0959968566894531|0.168044925952494|0.108244424991394|0.105874826716351|0.128299274871378|0.139788861579781|0.141862418703424|0.142354072278266|0.0986731376926267|0|0|0.195692254165125|0.122570541486103|0.112995350193694|0.186791476385949|0.167049591332606|0|0.128721007429146" />
            <fragment mz="918.42840576171875" charge="1" ion="y8" responses="360.458167445628|0|0|433.448547522021|264.162356160308|0|0|0|0|899.412007171716|0|124.749860949828|118.766232291494|2992.25834913352|4697.09230849357|2041.20893973525|3583.12348141104|3838.58875010408|4070.64692285743|3569.90305599259|4653.80931425156|7261.78359294951|6918.38061655404|1325.34508333961|0|0|14690.9587384376|5414.60952268177|6179.95772241055|10315.6392638968|7064.51887154943|0|7831.68591187731" signaltonoises="92.9872579154079|0|1|52.1895530795527|36.0346171699007|0|0|0|0|71.5008572938779|0|18.6872073483415|25.8289759879891|403.400153325642|624.391648456715|283.006071714847|324.615039190387|438.62967575818|339.859672079353|300.179793830965|429.008520371803|416.290392720695|334.556945711397|139.206005993767|0|0|735.268267254805|400.818711981831|410.388127163986|560.518823754699|474.470895972935|0|451.355843780186" noises="0.0959968566894531|0|0.0959968566894531|0.0959968566894531|0.21554228250553|0|0|0|0|0.154643158269477|0|0.173249997988371|0.0959968566894531|0.165990404708422|0.158613906952808|0.151392200731482|0.208452066513947|0.14646066223282|0.183053851710749|0.138682753442042|0.182840670973329|0.289412626466885|0.282209951958778|0.14191185058897|0|0|0.309019088677791|0.168968524747207|0.177004478318357|0.343840441583104|0.192600126442186|0|0.207437533534428" />
            <fragment mz="839.38934326171875" charge="1" ion="b8" responses="0|0|0|0|0|0|0|0|0|0|0|1021.72079254135|0|0|0|0|0|12663.6814815518|19483.2534804561|137.957978556657|19365.63603243|30339.6509336917|34947.2260476785|0|0|0|59611.6473564328|21750.815435011|31048.7542516876|53520.7190265876|25245.6286737353|0|29755.6273778967" signaltonoises="1|0|1|1|1|0|0|0|0|1|0|112.645293676467|1|1|1|1|1|465.039056109991|585.606338651659|11.0196949900519|587.681502093842|756.184761123225|583.489975933095|1|0|0|769.544198825471|638.048034735409|729.336333141797|767.866691486885|640.564262509577|0|708.396231807606" noises="0.232411525997668|0|0.197802281198303|0.187053697336891|0.276352610759834|0|0|0|0|0.140079412906067|0|0.179079627888363|0.18871653869002|0.344757772609394|0.376959701978642|0.376562782126551|0.31007066576131|0.449125442091735|0.524160042728754|0.389780585409647|0.591132545428315|0.723830771684444|0.963659885671927|0.666306707934573|0|0|1.38454983888748|0.575047185353133|0.678205468794385|1.20293928618134|0.674657945176322|0|0.664920174270541" />
            <fragment mz="1049.5262451171875" charge="1" ion="b10" responses="0|0|0|442.033687642811|0|0|0|0|0|1105.58192974524|0|0|607.86445953414|2942.13006679024|3272.11558023457|9448.21035261522|16576.5706945507|0|0|1422.77768492114|0|0|20000.4663362126|1441.42782563425|0|0|0|11524.162671852|16559.1468791176|0|0|0|0" signaltonoises="1|0|1|99.3341649927295|1|0|0|0|0|142.917157312242|0|1|81.0490902263004|356.84759127146|376.165312006807|648.848753052307|684.202889370071|1|1|54.9755314926969|1|1|677.21902239914|79.7721735293862|0|0|1|817.340560009256|687.544025834402|1|1|0|1" noises="0.0959968566894531|0|0.0959968566894531|0.0959968566894531|0.0959968566894531|0|0|0|0|0.0959968566894531|0|0.0959968566894531|0.0959968566894531|0.19415551446878|0.196413155989634|0.328136102755192|0.551635095365092|0.49559272212171|0.42987290103855|0.41867943563172|0.437236708470832|0.326671183560145|0.640557796936626|0.284000110851838|0|0|0.68373291018687|0.306368214165924|0.53848790598168|0.573241878111738|0.426228801173195|0|0.498438159096303" />
            <fragment mz="1046.4869384765625" charge="1" ion="y9" responses="1494.37780513145|0|453.240543047333|0|1118.36530727157|0|0|0|0|0|0|1197.24433869676|0|6128.02005622739|4978.13295209202|9647.05710284412|11924.5043906711|9975.19251512714|11970.5540240034|3793.1878215177|11712.6393332478|15182.097769188|51418.605811925|4267.65482405395|0|0|27575.9701545434|24602.3237884697|41159.2403548427|21542.3443981105|20035.9499723442|0|15133.680729906" signaltonoises="241.595394056518|0|103.607806484213|1|261.206589278893|0|0|0|0|1|0|174.028783160678|1|572.548933976347|439.812149888868|606.705190441882|773.863392025647|640.206075294849|679.960806630863|100.638597505827|525.329886835776|649.607706487537|1054.16762034647|137.719839284321|0|0|641.680093627758|957.10443290985|845.388483766935|531.960089608936|704.151243289797|0|596.974011231221" noises="0.100952760123164|0|0.0959968566894531|0.0959968566894531|0.0972548189511449|0|0|0|0|0.0959968566894531|0|0.0959968566894531|0.101581865048867|0.194654704856825|0.24075639261772|0.256819381557917|0.259696677909354|0.269622484590968|0.280377049955625|0.364303031379412|0.379363609129205|0.428710014677418|0.901381821815046|0.371061519379419|0|0|0.737283328884296|0.448775738366624|0.87670661536262|0.737265922985103|0.449208097677732|0|0.4372564328095" />
            <fragment mz="952.47344970703125" charge="1" ion="b9" responses="0|0|899.625088931259|209.416364783112|1002.99148324838|0|0|0|0|0|0|1289.76835969798|1702.82000950462|0|545.648780980883|0|0|1237.39828238376|1796.74242110276|2072.2187924501|1618.07138457165|0|0|5437.73682226084|0|0|0|1302.32171150661|0|0|0|0|0" signaltonoises="1|0|172.386637516071|27.9753757003747|177.593395980438|0|0|0|0|1|0|258.610897736117|201.099814579973|1|116.804374400657|1|1|118.812121498777|154.8697501481|272.360998776386|140.308604799248|1|1|424.92228144184|0|0|1|169.059687413974|1|1|1|0|1" noises="0.0959968566894531|0|0.0959968566894531|0.0959968566894531|0.0959968566894531|0|0|0|0|0.0959968566894531|0|0.0959968566894531|0.0959968566894531|0.106976316508075|0.0959968566894531|0.0959968566894531|0.151646840162009|0.18638774538261|0.176882999796848|0.108863124296949|0.162230264997382|0.170649837060642|0.226190238665685|0.103728157619923|0|0|0.170617365755417|0.13105604260048|0.160410350487576|0.186533438834017|0.169824189813725|0|0.145602730360656" />
          </peptide>
        </decoy>
      </peptide>
      <peptide id="sp|P0CZ08|AVLA3_WHEAT.MVLQTLPSMCSVNIPQYCTTTPCSTITP.3.0.9989.False" updatedrts="16.4943306850609|16.5748387374303|15.3149190770267|14.1778011902243|15.3932849800951|14.1990812991898|14.0637614967635|14.968527128256|14.196415757293|14.1762295378419|14.0683284350887|16.6292355730898|14.1226620374922|16.0911493485908|14.0792554459423|14.9747414005339|0|15.187836211748|16.3260703987494|0|16.2729101529909|16.5133103591261|16.2920308406437|16.4903112508413|16.5583310862027|16.3861550716952|16.5558374125869|16.3349258425251|16.2887009480134|16.5330372546553|16.5377499887844|16.5050735917481|16.5271206048486" scores="156818024.598917|321224996.752048|123682610.867807|31953179.4935674|7096947.17828806|196857.091121445|3930298.5842967|201049.941206463|361838154.850297|5904594.85569973|495442.968380554|9750115.74151685|178981.881238851|3579379.30525|4096531769.51496|546883460.787062|0|542203370.905835|146690947.394738|0|1444042.66758196|1745044857793.58|763143570.385832|12593528754.5933|488205906307.082|108111.598478441|522539.392645796|807161696.004644|383479565.9512|870898.987742994|56376055699.4992|243937736.658272|1659189350.38484" fdr="0.493946731234867|0.784403669724771|0.65546218487395|1|0.926582278481013|1|1|1|0.281786941580756|1|1|1|1|1|0.144827586206897|0.346590909090909|1|0.37463976945245|0.108433734939759|1|0.804597701149425|0|0.352357320099256|0.386934673366834|0|1|0.711496746203905|0.325068870523416|0.547314578005115|1|0.181818181818182|0.643026004728132|0.028673835125448" recomputedscores="-0.583292716081964|-1.07943520972246|-0.425608092136353|-1.93173366933457|-1.37400420465334|-3.74502508765132|-2.0906484582344|-3.54577297971997|0.647490772647225|-1.72351623451229|-3.70675994702316|-3.48021263046194|-4.03903035098537|-2.19321400153234|1.04379785957382|0.299307856969585|NaN|-0.0332800623923869|1.08587612188742|-Infinity|-1.87236492825514|1.99722833019879|-0.0267878980644451|-0.47081444722358|2.9323646772144|-4.08969787872969|-1.51133037625383|0.193153744904459|-0.73535296474368|-4.26385188011289|0.84299148712176|-1.35458174736852|1.45050863488801" pwhh="16.208248970268407|21.450477909161865|13.227086358949236|16.550653234337187|21.470507604120176|18.396282274166765|11.012578462950625|17.152368387252718|14.447711848636189|17.249613621407903|7.16465158058039|19.588168307125308|13.845240805728132|14.164814440524925|12.488037136279658|19.154243769870366|0|12.465137220695979|15.125112955217293|0|13.378407610027839|13.764277557192033|15.449661497874972|13.92014898846856|14.745183963283303|17.503614932260444|13.023945528734949|15.574444642301637|18.237949505513463|16.846858938006928|16.099103661338656|16.068260165637678|16.954655038964006">
        <fragment mz="1517.75244140625" charge="1" ion="b14" responses="915.738777362243|196.114204466625|0|49.4985741597989|54.3700935374249|250.513919000442|105.358075044689|32.2022953869687|0|138.392520268895|76.226018688892|137.148121442512|24.5824302529327|39.992934652224|0|219.452885465773|0|241.993799008375|1966.64063560223|0|2271.90608206304|1735.48569841293|3133.15012356171|2036.98676402151|7920.54544276413|7175.66828703849|9985.6721104493|950.740094309936|5394.18199381349|12319.2481486008|7598.48654932122|11543.4685352358|6084.69579975543" signaltonoises="158.402007107173|28.7286544075016|1|13.3818262615691|17.57528142112|46.7094090214612|20.9322188078843|11.4519650577499|1|34.1827983605587|21.3411398550571|25.1999808979464|10.1995589066861|10.912768159985|1|40.6759575064557|0|68.0521054800404|363.626948839881|0|469.621351565405|341.250342477845|559.663708564959|411.990144444818|1130.02316353499|567.560868227285|1071.53649691066|184.636541731218|668.992832071819|1246.26948764174|1157.69645747741|1504.10654847175|889.682166703213" noises="0.0959968566894531|0.0959968566894531|0.0959968566894531|0.0959968566894531|0.0959968566894531|0.0959968566894531|0.0959968566894531|0.0959968566894531|0.0959968566894531|0.0959968566894531|0.0959968566894531|0.0959968566894531|0.0959968566894531|0.0959968566894531|0.0959968566894531|0.0959968566894531|0|0.0959968566894531|0.0959968566894531|0|0.0959968566894531|0.0959968566894531|0.0983263027250918|0.0959968566894531|0.116002555666409|0.17160090904205|0.155049615872593|0.0959968566894531|0.12065954109446|0.151925392504702|0.100941776124307|0.103105577048535|0.113839220191574" />
        <fragment mz="1512.6708984375" charge="1" ion="y14" responses="352.380439687607|17.8016682596795|191.687303863386|0|0|0|0|314.577792778152|162.647826609926|0|0|0|13.1514188655965|0|170.249238812016|0|0|0|1006.66507942363|0|1672.62680342766|1274.15279970704|2589.64607624472|1683.33249252721|4554.25382421052|3651.2448428789|5316.62155680405|183.607244033311|2933.98586706515|6627.41398384803|2838.10569310814|5178.46580728017|3529.17446496297" signaltonoises="41.6413613244354|5.82414814680318|33.030094150404|1|1|1|1|67.0852301753925|27.8787258878396|1|1|1|6.16100790011539|1|46.5635366324675|1|0|1|177.196915465629|0|186.584218417904|270.347331296268|375.150137720779|304.859859805308|853.067293097071|715.686094582501|813.696903850212|46.631468032536|506.229071346744|1028.57568874385|603.772591061148|952.746429923837|695.560197004211" noises="0.0959968566894531|0.0959968566894531|0.0959968566894531|0.0959968566894531|0.0959968566894531|0.0959968566894531|0.0959968566894531|0.0959968566894531|0.0959968566894531|0.0959968566894531|0.0959968566894531|0.0959968566894531|0.0959968566894531|0.0959968566894531|0.0959968566894531|0.0959968566894531|0|0.0959968566894531|0.0959968566894531|0|0.0959968566894531|0.0959968566894531|0.0959968566894531|0.0959968566894531|0.0959968566894531|0.0959968566894531|0.135496897462153|0.0959968566894531|0.0959968566894531|0.12021182025049|0.0959968566894531|0.0959968566894531|0.0959968566894531" />
        <fragment mz="1404.66833496094" charge="1" ion="b13" responses="255.15297439666|62.3080361189365|255.531369103044|0|347.304969519123|0|0|7.90790546398979|198.408210995012|250.367648971104|94.1089516830889|0|260.464866091299|660.927032461688|1014.47753935617|0|0|347.663955852167|1367.7704730391|0|754.803051867037|826.280724746796|2170.48238557501|861.653517113332|3331.77070516289|4016.43504506011|3692.82558265181|194.654057755752|2507.39633728732|5104.16027640434|3023.12027319504|4169.17030057628|2551.89797241517" signaltonoises="47.6002706670649|15.8550482949839|48.5681633577465|1|44.8510776386863|1|1|3.84810903613353|53.2905915299039|70.107741602793|28.4541773165165|1|55.1935513092676|154.31288554376|146.636062440257|1|0|99.6928346573413|311.013656600938|0|180.637779286053|192.972020293951|357.732621708213|181.072882551738|687.952605816185|603.06123005905|650.063850598231|45.2837926942435|477.988491360281|910.477606284681|626.457785069031|734.287665045777|570.430800474233" noises="0.0959968566894531|0.0959968566894531|0.0959968566894531|0.0959968566894531|0.0959968566894531|0.0959968566894531|0.0959968566894531|0.0959968566894531|0.0959968566894531|0.0959968566894531|0.0959968566894531|0.0959968566894531|0.0959968566894531|0.0959968566894531|0.0959968566894531|0.0959968566894531|0|0.0959968566894531|0.0959968566894531|0|0.0959968566894531|0.0959968566894531|0.0959968566894531|0.0959968566894531|0.0959968566894531|0.102471006692901|0.118151783989091|0.0959968566894531|0.0959968566894531|0.0959968566894531|0.0959968566894531|0.0959968566894531|0.0959968566894531" />
        <fragment mz="1290.62548828125" charge="1" ion="b12" responses="0|0|69.6570203953326|538.017315802916|1153.83692255755|58.6959300203356|324.646326664581|300.621003828611|533.98915314612|466.243884471593|743.453120673038|44.4261817322768|108.819069158297|0|565.812617946715|544.995422015814|0|0|524.882087440137|0|103.301603971499|159.886175567013|0|0|1245.05133744411|0|2252.70153392343|0|2615.63484318673|2404.02040040164|678.964237810742|1037.34711806913|1039.08102183226" signaltonoises="1|1|22.7547260196992|90.5128982603452|155.271634867751|21.8979818025526|83.7797999076196|53.2545797395799|81.5634841068134|84.0868015263276|142.18265591494|13.5280330014021|31.0784297984987|1|137.471582816399|89.9676146632993|0|1|79.091290797681|0|31.9455051425564|56.8564068454283|1|1|290.954912931206|1|458.883729667278|1|333.619021841811|493.903452679945|174.230802671015|270.307416818772|244.890353227184" noises="0.0959968566894531|0.0959968566894531|0.0959968566894531|0.0959968566894531|0.0959968566894531|0.0959968566894531|0.0959968566894531|0.0959968566894531|0.0959968566894531|0.0959968566894531|0.0959968566894531|0.0959968566894531|0.0959968566894531|0.0959968566894531|0.0959968566894531|0.0959968566894531|0|0.0959968566894531|0.0959968566894531|0|0.0959968566894531|0.0959968566894531|0.0959968566894531|0.0959968566894531|0.0959968566894531|0.0959968566894531|0.0959968566894531|0.0959968566894531|0.0959968566894531|0.0959968566894531|0.0959968566894531|0.0959968566894531|0.0959968566894531" />
        <fragment mz="1457.68005371094" charge="2" ion="b27" responses="0|22.9754645722116|0|250.945347630804|409.20042353695|875.374546903263|136.936677364861|79.4025864641821|142.280537293216|10.559603435745|17.2143615447828|40.0490766142857|131.601361236203|27.0049172901949|81.3790241146324|675.131506552426|0|788.503947090629|0|0|0|0|0|0|0|0|0|0|711.122163292232|0|0|0|0" signaltonoises="1|6.82326375103148|1|52.7724243278315|84.4375761391991|115.482143684498|39.63852603223|22.8126613073197|32.4382615148814|5.09491928571026|7.55326472651639|12.9349355886264|29.9902828599427|11.2283721398397|25.8521385140347|121.039817546051|0|107.125357965025|1|0|1|1|1|1|1|1|1|1|131.690977923813|1|1|1|1" noises="0.0959968566894531|0.0959968566894531|0.0959968566894531|0.0959968566894531|0.0959968566894531|0.0959968566894531|0.0959968566894531|0.0959968566894531|0.0959968566894531|0.0959968566894531|0.0959968566894531|0.0959968566894531|0.0959968566894531|0.0959968566894531|0.0959968566894531|0.0959968566894531|0|0.0959968566894531|0.0959968566894531|0|0.0959968566894531|0.0959968566894531|0.0959968566894531|0.0959968566894531|0.0959968566894531|0.0959968566894531|0.0959968566894531|0.0959968566894531|0.0959968566894531|0.0959968566894531|0.0959968566894531|0.0959968566894531|0.0959968566894531" />
        <fragment mz="1104.52502441406" charge="1" ion="b10" responses="0|176.02268952097|356.114296365451|96.4851317053585|106.102578904537|219.766328209213|0|0|247.21073635107|0|0|0|0|276.857393364699|0|514.829586444296|0|356.577900196337|926.198635842218|0|525.655385808123|0|0|267.372449881449|1469.86233461396|822.177624201216|1291.74578149064|100.147934062659|1597.87597779441|1613.90917998591|1213.76080027546|1344.29684982389|380.99484060486" signaltonoises="1|25.765695316858|51.2433262763493|21.7900541743912|25.6847363118838|63.5166664190012|1|1|57.917918284824|1|1|1|1|68.4307478997568|1|117.941254223325|0|80.1393963816014|145.779795397296|0|73.0681800148862|1|1|68.2013586265628|327.856698582934|184.985671227437|309.755710110497|27.2301895428505|257.362236881025|204.631191605047|270.592674666553|286.565863556597|104.572425463128" noises="0.0959968566894531|0.0959968566894531|0.0959968566894531|0.0959968566894531|0.0959968566894531|0.0959968566894531|0.0959968566894531|0.0959968566894531|0.0959968566894531|0.0959968566894531|0.0959968566894531|0.0959968566894531|0.0959968566894531|0.0959968566894531|0.0959968566894531|0.0959968566894531|0|0.0959968566894531|0.0959968566894531|0|0.0959968566894531|0.0959968566894531|0.0959968566894531|0.0959968566894531|0.0959968566894531|0.0959968566894531|0.0959968566894531|0.0959968566894531|0.0959968566894531|0.140123844519935|0.0959968566894531|0.0959968566894531|0.0959968566894531" />
        <decoy>
          <peptide id="sp|P0CZ08|AVLA3_WHEAT.TITSCPTTTCYQPINVSCMSPLTQLVMP.3.0.9989.True" updatedrts="16.6276873657511|19.0246159125804|16.88863165328|16.3931346908574|15.4625568462483|15.4324714602573|15.3965825583963|15.3958491513633|18.2151473223475|14.242776837068|14.4576328668896|15.1815904944654|15.6754495839536|0|14.9922461138116|14.3470915512697|15.1401048800818|14.1107534957123|18.2294535342277|15.8103500292335|16.0982896922747|16.330543757637|0|16.4442922647934|16.582088462439|0|0|14.8630899551799|16.192108327046|16.4662323433514|16.3535341854827|16.4978822070989|16.4617616973684" scores="318624.851761607|19896.9024645453|1051049.25967348|21222039.0191565|304706351.431847|5423307.17127893|428235223.22889|1563366.75050259|66211.8607619639|3151311.76636141|44621009.9036149|714379.479036936|425569.520832806|0|14496.5149047879|205812.655491682|277688.868544064|930276.633899884|2089.75911399762|19022.5444277023|623118.549523053|102054091.750041|0|801475.271135132|11171599.9148428|0|0|4008378.32417787|94779.0842889148|217724.746935749|81434.710542202|49935202350.9391|4475125.90624645" fdr="1|1|1|1|0.493055555555556|1|0.484848484848485|1|1|1|0.934537246049661|1|1|1|1|1|1|1|1|1|0.92511013215859|0.758220502901354|1|1|0.702586206896552|1|1|0.946954813359528|1|1|1|0.128048780487805|0.583941605839416" recomputedscores="-3.27540904850322|-5.28745907209992|-2.45564431070898|-2.07257574426726|0.258805729446865|-2.26712684339175|-0.0120084662526233|-2.65501605896097|-3.08592750738535|-1.99621496730022|-1.75221422063998|-4.59819237813292|-3.62508038963194|NaN|-4.40735486128042|-3.12511485621536|-4.81784895622644|-2.79883016291619|-3.76043096358027|-4.23320131706068|-2.23737427401893|-2.23574784315628|NaN|-4.66707175825189|-1.70812297793666|NaN|NaN|-2.11083809433282|-4.34238268344462|-4.86591187144085|-4.99729364342588|0.956546076766026|-1.11858205805725" pwhh="12.89612683369795|12.148314103137562|15.937711159909549|16.157019431280617|12.430046005013182|15.951998664426737|12.84112740492645|21.203354937940979|11.772421739695551|13.972804857399266|17.706359323459615|17.995906505588653|14.491468223446066|0|13.335474133300517|16.084902705075585|14.239766279453605|16.848475875780618|14.278627383353754|15.340342017448018|16.434071227034071|24.525166802151158|0|13.373632835187722|14.047479480370491|0|0|26.86177264187188|13.715866739095079|15.83293782027541|15.824540580734265|15.281488668390756|16.067709781290688">
            <fragment mz="1510.691650390625" charge="1" ion="b14" responses="0|0|0|79.5303292640006|153.418092205974|298.943777165565|170.302966066857|315.408334467462|20.7269443961115|125.264574016693|356.846472754543|0|112.197840842519|0|963.79089173082|0|1867.98583949646|0|149.815602556817|420.733365018469|0|195.68707465942|0|329.726137080321|894.32013529632|0|0|113.532508177701|4497.01083670403|1639.28856635395|1236.19536720664|2072.49238133758|952.426991053729" signaltonoises="1|1|1|17.7880388049881|36.3384194060291|48.9355467054932|30.4759765893152|40.5940409547285|6.35088328436618|31.911613646942|44.6416794505166|1|24.0378794545235|0|146.307849954333|1|225.590863597274|1|31.3565155992021|84.9746953997965|1|44.8936608105881|0|68.585979784597|181.40272606448|0|0|45.7594094634143|814.054499598217|237.369018374569|272.699058597375|363.779272253227|163.369364906785" noises="0.0959968566894531|0.0959968566894531|0.0959968566894531|0.0959968566894531|0.0959968566894531|0.0959968566894531|0.0959968566894531|0.0959968566894531|0.0959968566894531|0.0959968566894531|0.0959968566894531|0.0959968566894531|0.0959968566894531|0|0.0959968566894531|0.0959968566894531|0.0959968566894531|0.0959968566894531|0.0959968566894531|0.0959968566894531|0.0959968566894531|0.0959968566894531|0|0.0959968566894531|0.0959968566894531|0|0|0.0959968566894531|0.0959968566894531|0.0959968566894531|0.0959968566894531|0.0959968566894531|0.0959968566894531" />
            <fragment mz="1519.731689453125" charge="1" ion="y14" responses="417.637019193133|30.9161585662113|0|253.086742075612|581.726424533574|123.717265845639|0|0|75.3963890380999|202.920123481801|201.505267633424|0|53.967389450115|0|0|240.824142559148|229.93074043866|0|0|133.667526965493|1715.04781094004|1367.96426187298|0|988.016918199806|3415.83047036856|0|0|75.6273779447448|1546.43284806693|3212.72445152594|2674.71951853882|3438.09733067431|3883.0525759833" signaltonoises="92.8900400661908|8.30293660984696|1|38.8216681514887|76.5563813312659|22.6966587119572|1|1|18.0774064330113|59.2222457651145|65.7882326719526|1|12.5725783753097|0|1|36.4238315803607|55.0060807968825|1|1|19.0152736376114|275.725964409945|251.188833292584|0|219.405761496381|561.2354268783|0|0|31.49985500268|300.952312705263|594.508268262498|501.2651500281|544.101689594974|603.216461083087" noises="0.0959968566894531|0.0959968566894531|0.0959968566894531|0.0959968566894531|0.0959968566894531|0.0959968566894531|0.0959968566894531|0.0959968566894531|0.0959968566894531|0.0959968566894531|0.0959968566894531|0.0959968566894531|0.0959968566894531|0|0.0959968566894531|0.0959968566894531|0.0959968566894531|0.0959968566894531|0.0959968566894531|0.0959968566894531|0.0959968566894531|0.0959968566894531|0|0.0959968566894531|0.0959968566894531|0|0|0.0959968566894531|0.0959968566894531|0.0959968566894531|0.0959968566894531|0.0959968566894531|0.0959968566894531" />
            <fragment mz="1397.6075439453125" charge="1" ion="b13" responses="284.221979488152|0|193.578568171901|10.1876462937761|177.939703720781|0|197.523699444909|0|110.614066147583|0|394.872953268004|387.463075291093|0|0|0|618.075172602963|0|0|0|1219.68638487274|1120.85425576819|1958.68479335782|0|1266.2010516449|4399.74652641581|0|0|32.7022310151999|5811.07991241252|7144.70524767458|4650.44576404409|5346.40901614689|4501.42236683719" signaltonoises="66.7931361637298|1|35.8124067190761|3.97182090551079|41.3615621842784|1|41.8937335189488|1|15.8086373613988|1|62.6383141997721|58.8380585404601|1|0|1|118.868516106144|1|1|1|160.914895506694|134.542106822324|257.04397968233|0|201.725496846422|852.302762816705|0|0|14.0470864792689|509.052794617531|1293.46468929015|772.955134920681|867.420880985755|704.742393831594" noises="0.0959968566894531|0.0959968566894531|0.0959968566894531|0.0959968566894531|0.0959968566894531|0.0959968566894531|0.0959968566894531|0.0959968566894531|0.0959968566894531|0.0959968566894531|0.0959968566894531|0.0959968566894531|0.0959968566894531|0|0.0959968566894531|0.0959968566894531|0.0959968566894531|0.0959968566894531|0.0959968566894531|0.0959968566894531|0.0959968566894531|0.0959968566894531|0|0.0959968566894531|0.0959968566894531|0|0|0.0959968566894531|0.0959968566894531|0.0959968566894531|0.0959968566894531|0.0959968566894531|0.0959968566894531" />
            <fragment mz="1300.5548095703125" charge="1" ion="b12" responses="57.0069156750694|32.317183069964|48.8982806660531|0|432.93941767633|147.333501323688|122.253464004825|0|105.244887489698|0|627.296457125162|184.010346241897|0|0|154.952180671227|0|0|0|68.9973312120367|0|0|210.289778835477|0|0|690.121257659105|0|0|332.814203426776|0|0|0|599.595033170921|200.823388977393" signaltonoises="13.8304261346043|8.44461555960959|13.1475969958406|1|51.0934317518881|33.9561943938271|31.3955147726133|1|19.8993180155756|1|103.128044738373|34.8187046855163|1|0|43.0977491237848|1|1|1|10.2184446145907|1|1|52.3569403363042|0|1|126.675164961768|0|0|66.8876926297384|1|1|1|130.807763928272|54.4368877051974" noises="0.0959968566894531|0.0959968566894531|0.0959968566894531|0.0959968566894531|0.0959968566894531|0.0959968566894531|0.0959968566894531|0.0959968566894531|0.0959968566894531|0.0959968566894531|0.0959968566894531|0.0959968566894531|0.0959968566894531|0|0.0959968566894531|0.0959968566894531|0.0959968566894531|0.0959968566894531|0.0959968566894531|0.0959968566894531|0.0959968566894531|0.0959968566894531|0|0.0959968566894531|0.0959968566894531|0|0|0.0959968566894531|0.0959968566894531|0.0959968566894531|0.0959968566894531|0.0959968566894531|0.0959968566894531" />
            <fragment mz="1457.6800537109375" charge="2" ion="b27" responses="0|25.5473504463903|34.570178145361|106.847301701162|409.200423562445|0|79.2261557209655|79.4025864598101|0|0|0|46.8473947747489|34.2091934345125|0|127.580153425749|179.678808388803|713.321976373535|684.231826470352|0|0|0|191.590139119291|0|0|271.290007587791|0|0|272.007384812869|711.122163263643|0|273.23352476682|0|0" signaltonoises="1|7.30670448491514|9.52549901695247|25.2820331393882|84.437576140271|1|14.2387923448546|22.8126613064613|1|1|1|14.2823710708929|9.23360163423553|0|40.9303079895177|51.0576583795611|154.7542041041|140.028560432572|1|1|1|22.2561733488368|0|1|62.5118609813671|0|0|53.7869230974489|131.690977917405|1|51.339589614977|1|1" noises="0.0959968566894531|0.0959968566894531|0.0959968566894531|0.0959968566894531|0.0959968566894531|0.0959968566894531|0.0959968566894531|0.0959968566894531|0.0959968566894531|0.0959968566894531|0.0959968566894531|0.0959968566894531|0.0959968566894531|0|0.0959968566894531|0.0959968566894531|0.0959968566894531|0.0959968566894531|0.0959968566894531|0.0959968566894531|0.0959968566894531|0.0959968566894531|0|0.0959968566894531|0.0959968566894531|0|0|0.0959968566894531|0.0959968566894531|0.0959968566894531|0.0959968566894531|0.0959968566894531|0.0959968566894531" />
            <fragment mz="1009.4329223632812" charge="1" ion="b10" responses="0|0|109.613609049622|0|1504.61849618889|745.45942179689|31.0292966118867|0|81.3177583241909|736.505156598322|1968.82693069003|1076.99902189969|0|0|1977.55084981249|0|3994.40143913675|164.4152758121|0|0|0|147.366085852719|0|0|0|0|0|1797.98992934607|0|0|0|0|0" signaltonoises="1|1|26.3892659645547|1|298.288980702171|138.99763883785|14.1498628998337|1|22.814440689626|176.285717848757|398.630201757841|197.748735055563|1|0|322.841716090353|1|713.453471141035|57.4506010504122|1|1|1|32.4089602611016|0|1|1|0|0|251.332791069874|1|1|1|1|1" noises="0.0959968566894531|0.0959968566894531|0.0959968566894531|0.0959968566894531|0.0959968566894531|0.0959968566894531|0.0959968566894531|0.0959968566894531|0.0959968566894531|0.0959968566894531|0.0959968566894531|0.0959968566894531|0.0959968566894531|0|0.0959968566894531|0.0959968566894531|0.0959968566894531|0.0959968566894531|0.0959968566894531|0.0959968566894531|0.0959968566894531|0.0959968566894531|0|0.0959968566894531|0.0959968566894531|0|0|0.0959968566894531|0.0959968566894531|0.0959968566894531|0.102317415698545|0.0959968566894531|0.0959968566894531" />
          </peptide>
        </decoy>
      </peptide>
      <peptide id="sp|P0CZ08|AVLA3_WHEAT.TPYVQSQMWQASGCQLMR.3.0.9996.False" updatedrts="13.3255699162972|13.2488789322613|11.1087878475835|11.2100994514979|0|11.0487467167804|0|0|11.246232826658|15.1703237380191|0|11.144276609029|13.5082396307119|0|11.2607897796251|13.2799619337031|11.6596771420425|13.2159742641582|13.3389517913481|13.325797297228|13.3081903123709|13.3158875911245|13.3307441101712|13.3300855692453|13.314847336558|13.3143959710776|13.3004572963968|13.3533498678848|13.3449815039743|13.3109322746893|13.3627287999443|13.3456520646895|13.3405203420675" scores="3876444311079.38|402438.976516696|35759.1533377197|121479.24341851|0|70015.1304431806|0|0|53747.8122824295|700194233.674235|0|20509.4826550731|379015.239465751|0|33130.7027505027|2538048.4785653|3093591.79334172|7896150.82220314|539245964201865|244246166532328|6.50737021090326E+15|414153394842389|435845995488570|1.02320250490473E+15|1.02008756808555E+16|483741159827974|1.23511535980598E+16|277152081719622|1.50915163822004E+16|2.00656823105638E+15|133464621799385|569737561697665|3.52772269447144E+15" fdr="0|1|1|1|1|1|1|1|1|0.413173652694611|1|1|1|1|1|1|1|1|0|0|0|0|0|0|0|0|0|0|0|0|0|0|0" recomputedscores="2.66290720169988|-3.9955855493766|-5.8578717527432|-4.10897319405691|-Infinity|-4.32318235161707|NaN|-Infinity|-6.80552674978218|0.0681432260993888|NaN|-4.66794952815012|-3.72545953205741|-Infinity|-4.39308706923485|-3.38874490323556|-4.29393013716375|-3.97132733878195|4.86382845883209|4.5539000489564|6.83688449915026|5.4032049443829|5.18900041510199|4.32720595990363|7.12690641646179|6.21552332061117|7.55789892534721|4.66592806539615|7.42263505408919|6.40043046325068|4.07853891067876|4.38411093354782|5.63034078577469" pwhh="13.817739397879745|24.843956454051984|15.14303168531206|12.922207681891944|0|11.804604472344158|0|0|16.378680956352007|17.465809876493211|0|13.247091007381803|11.619124956815446|0|12.26093439283953|19.276135099649995|12.782818342293819|15.074902022218543|12.898348164705077|16.996209056615172|17.857281038558288|17.599420468393781|15.662538811995518|12.650330139364927|15.756131145469906|15.043315459584365|15.750289123083331|14.712548388417252|15.074497247214779|15.482392963966497|14.933563709800675|15.824790636513217|12.663383963734354">
        <fragment mz="865.40185546875" charge="1" ion="y8" responses="5519.5084181901|1310.2150072022|0|0|0|381.039504292533|0|0|902.700617423405|336.339585602981|0|512.169923138587|1182.72262948083|0|1342.44156860002|4359.19188774684|0|12312.8059649809|11572.0658364582|7111.07981539448|13798.5692673592|19631.5454039042|22356.1695643605|19817.8390227083|33487.6417838464|37216.8517447588|45475.5252528906|26299.5358296357|33731.4916065697|41523.7470474889|41269.393921935|40250.3177197665|38512.9782360543" signaltonoises="686.056441708467|181.253364474816|1|1|0|78.6207748813306|0|0|161.720053250005|84.7949855052933|0|99.8666378710183|140.694199499333|0|209.34511760491|512.154559607544|1|582.07886358142|554.225459392481|439.695345587765|525.066556152534|479.981723777724|409.84869066529|615.719264530936|727.454702264431|671.463762679805|735.289340181896|840.977278274088|690.003218907505|858.448977269658|919.229166208073|719.405163359062|865.888155824638" noises="0.131900021793675|0.0959968566894531|0.0959968566894531|0.0959968566894531|0|0.0959968566894531|0|0|0.0959968566894531|0.0959968566894531|0|0.0959968566894531|0.0959968566894531|0|0.0959968566894531|0.13714054875458|0.221183469165911|0.251113270342623|0.432760379843853|0.333604250349585|0.420350201604877|0.784049362715805|1.05587350507253|0.593696771231838|0.857415036714097|1.01162552058948|1.12197685273378|0.656910862074836|1.05031887329491|0.899056407620544|0.834999169118351|1.22656674254|0.852052702555527" />
        <fragment mz="794.36474609375" charge="1" ion="y7" responses="4476.57377643068|637.156677187619|140.091663692139|0|0|927.106836904652|0|0|0|505.958480525991|0|150.167121193103|897.925774483302|0|71.8217015548479|2610.71117994615|0|6792.24517770964|10877.9969088767|10999.7847863363|12792.7247814312|25776.3299593587|25444.54674722|20563.4446672855|44600.7624292091|49749.8220860073|54213.5182176845|36750.4634734694|42182.5662320222|49067.0952493598|50695.3875558046|53738.8126726186|40667.7022027218" signaltonoises="772.357908599874|148.813113349188|48.4880216390958|1|0|141.043729246432|0|0|1|87.6435834111107|0|45.4098142597693|77.1396356998444|0|26.8578399242401|430.164364352582|1|555.799851732218|648.055126528596|823.510113700492|764.859866437061|1045.72907645281|897.322044703007|940.755285233709|1594.16564804888|1155.8176800551|1387.94036286836|1515.61336849111|1231.32364436735|1235.21939900643|1252.46614972504|1148.17589177546|1085.28587693902" noises="0.100413847463301|0.0959968566894531|0.0959968566894531|0.0959968566894531|0|0.0959968566894531|0|0|0.0959968566894531|0.0959968566894531|0|0.0959968566894531|0.0959968566894531|0|0.0959968566894531|0.120685369606484|0.116232526618191|0.207564430555055|0.301504161358706|0.18634659731037|0.261258431784528|0.377187478869441|0.422717186524167|0.365279065347197|0.402012213617933|0.65561675907852|0.615703321804628|0.352499938256981|0.554275361919117|0.601469021449579|0.624329168477075|0.760278479264463|0.612217397219189" />
        <fragment mz="935.429138183594" charge="1" ion="b8" responses="3247.78922508123|1524.45479303641|0|0|0|0|0|0|1123.18263345639|0|0|385.118515612572|1254.51528797806|0|0|9545.1269438652|0|15640.4566167607|17903.096418558|11926.2785100705|15861.0713592937|36976.6325600991|34545.6831159914|15765.6102594082|50733.44765215|74670.4932878219|70412.2441163716|50036.7600122586|50047.2815473618|60937.1582041035|57686.7289597851|77634.8098569073|38219.4918040865" signaltonoises="499.998315170335|276.196282598122|1|1|0|1|0|0|210.34790936097|1|0|84.099555946984|224.150309989954|0|1|642.522365337045|1|815.876147215722|883.933348057175|863.03893981393|914.001229969491|1172.59108583368|805.44988881268|783.12200012188|1164.1462369943|1075.86757167297|1201.2909116405|1171.3375629321|973.623184003135|1071.45469365765|1147.87057755687|1175.37626296874|957.965963684157" noises="0.116908312118328|0.101281261236169|0.105537420405043|0.0959968566894531|0|0.0959968566894531|0|0|0.0959968566894531|0.0959968566894531|0|0.0959968566894531|0.0959968566894531|0|0.0959968566894531|0.134868235799551|0.144404424919826|0.15635514010599|0.221803208912965|0.203142310904155|0.243613871749161|0.380775470991978|0.731784502629304|0.397108742443165|0.676237622611865|1.20623904678963|0.881454004095336|0.778558658177768|0.890311836672742|0.867575201302131|0.909611291579766|1.03913746134987|0.725270828058164" />
        <fragment mz="993.46044921875" charge="1" ion="y9" responses="1399.46864141829|628.842134735526|848.116385553225|1832.00531894729|0|436.068761328998|0|0|860.749903783234|0|0|841.169642099185|984.499607939108|0|0|2159.58297619073|0|3809.04056962147|7648.03341333107|5188.32238258213|5687.03699114969|16565.0228135611|17578.2954642327|11063.0811522597|28188.6992536669|0|36967.744992568|22359.5781196309|28591.0579525834|29092.3338801765|26757.0835549651|29214.862751836|22600.119192489" signaltonoises="279.42503633097|88.6678259983828|169.959883906812|302.718741749824|0|82.0064583641465|0|0|211.749571389893|1|0|190.472824602661|122.572534655492|0|1|283.001303533011|1|444.304935606495|560.945238054337|644.396564180072|535.122349436816|1133.38948964547|1097.59710538555|875.72496769462|1098.47894577069|1|1158.39464059108|1210.73483149461|1106.90864970315|1185.29938192189|1262.89567116676|1152.35264167542|920.579906054014" noises="0.0959968566894531|0.0959968566894531|0.0959968566894531|0.0959968566894531|0|0.0959968566894531|0|0|0.0959968566894531|0.0959968566894531|0|0.0959968566894531|0.0959968566894531|0|0.0959968566894531|0.111489678518396|0.10817550791902|0.143966416557813|0.207112856951583|0.123052624341651|0.164373189904591|0.173354668915275|0.206882028707335|0.21057073197857|0.34319148864851|0.476666436088797|0.446252320285936|0.254303265331961|0.351524942799915|0.341136942580381|0.325469507757873|0.381688894380253|0.397568214741576" />
        <fragment mz="804.388671875" charge="1" ion="b7" responses="1228.39162501071|137.766994892399|1051.15284622026|0|0|0|0|0|2088.79397475957|248.902761182178|0|2501.07615427571|349.874310582955|0|2565.99254296388|1592.86324045819|9723.97396361421|3386.56617115748|5644.97600637469|2578.84826595982|6320.68456950611|8193.03976316413|5495.29283987402|7429.19072179592|11410.4583823118|14454.2199547223|15198.8614883918|8981.10967342155|8994.82970677293|15612.2915930316|10109.9562188426|11044.8520347477|12291.9827853238" signaltonoises="238.708045406376|47.983556035153|250.958804076634|1|0|1|0|0|222.600535816363|44.6579124570469|0|316.331004549689|91.3348704350852|0|295.336760452504|119.026797125078|595.347730410062|167.780378125898|220.991884346677|141.411308957747|217.804424159643|263.812649998789|174.892101753674|274.565462674477|284.940097009611|265.170782436345|269.952470266945|379.401151555773|251.026585233954|288.533812373496|332.966258616539|264.130769643698|281.131413276795" noises="0.0959968566894531|0.0959968566894531|0.0959968566894531|0.0959968566894531|0|0.0959968566894531|0|0|0.0959968566894531|0.0959968566894531|0|0.0959968566894531|0.0959968566894531|0|0.146924239931336|0.203335956690596|0.33599985726065|0.379594578895035|0.488516280428259|0.397248975776995|0.500308454300999|0.519668649622972|0.687825880170527|0.509098434892602|0.839946553274822|1.03849793915182|1.01902606050007|0.557569029477209|0.809105680053576|1.02449407596469|0.718122215201385|0.998531549536848|0.733876995629646" />
        <fragment mz="1121.50842285156" charge="1" ion="b9" responses="604.298692685425|180.339172281456|2909.21121123669|3909.17021123294|0|2454.67357029899|0|0|3296.96276570483|0|0|2578.38317610296|221.183674762666|0|1918.17957049866|758.236202813682|874.1528350819|1419.80918705798|2893.1121487914|2090.69539299582|2051.83042663365|2429.19026589516|5282.39456719351|3245.4387261107|4141.76682169598|4066.2210460306|4573.65466760789|3129.4210429884|3710.0623829375|4456.54461227159|4190.71917289714|5855.44080567381|5498.2088206596" signaltonoises="87.3940666685611|36.6665964400107|501.87263186247|663.743446311906|0|589.777837328|0|0|598.639423323777|1|0|571.485934014202|52.5887144212237|0|430.145048173013|154.716441460966|205.73446261209|220.408805604391|259.888812669068|195.324371283663|220.023666010556|250.157463999852|267.973230423631|273.012733818516|298.524883629153|241.515613991959|318.712768966567|303.908570673876|288.977733995804|285.85237906359|274.348612773048|352.443509225337|388.139555972386" noises="0.180149763656545|0.120839698643486|0.103424767903331|0.119285893892426|0|0.0959968566894531|0|0|0.116480929884475|0.0959968566894531|0|0.0981212927591499|0.0959968566894531|0|0.0959968566894531|0.0959968566894531|0.0959968566894531|0.112862792854735|0.143034152871992|0.127090961567167|0.135503951264728|0.171907646294537|0.228224807111512|0.170297113531444|0.279954170704122|0.384678166189139|0.309210786908465|0.218836016898109|0.273064330132484|0.336334015681158|0.336838264046779|0.344213385065708|0.279842672941843" />
        <decoy>
          <peptide id="sp|P0CZ08|AVLA3_WHEAT.MLQCGSAQWMQSQVYPTR.3.0.9996.True" updatedrts="11.3126916658393|12.2359695372417|10.7835966115077|10.7044689722065|10.7200911941494|0|10.717176616726|0|0|12.171362117324|13.1513903910379|13.9299023399379|13.7012530223911|13.8648340117106|13.7666919446206|0|13.7256143469431|13.7648903468168|0|13.8892520501125|13.9343613319793|14.807018117712|12.3145289838938|14.8311429954647|12.3168719184539|12.3005886566874|13.6572955957811|12.4260795909413|14.7999993367553|12.3158503502904|13.6825210406925|14.8937467891872|13.6818917038555" scores="207373.691269759|94528292.9689954|365137.247541285|160795256.549098|35087790.996968|0|621243.049803006|0|0|1307673130.22191|1567919.69475849|67721408.5937304|966910247.156379|95283.1607595463|30777796.1091177|0|1116689.27755321|620548.180225419|0|167752.043590751|32711.3267663191|786797.205618551|1647618.14443273|293853920.6338|5271365.74709568|21815973.3798715|216442.712892878|33121.4380125971|787101.12200673|285945.926844171|397013.169831443|1301774.79741885|458486.176773086" fdr="1|0.983402489626556|1|0.825775656324582|0.717201166180758|1|1|1|1|0.390092879256966|1|0.795294117647059|0.670807453416149|1|0.827751196172249|1|1|1|1|1|1|1|1|0.78118609406953|0.831275720164609|0.498812351543943|1|1|1|1|1|1|1" recomputedscores="-4.60066996681694|-1.62472376991262|-4.84880284282616|-0.987202039555263|-0.614092792640457|NaN|-3.37970928496658|-Infinity|NaN|0.239604562878643|-4.28615901651986|-1.14917825093989|-0.318730041674994|-4.7549697716049|-1.42508019894139|NaN|-4.73646079807308|-5.07596726748953|NaN|-4.60925988765301|-4.46182285634202|-3.31809347245293|-3.23347607899306|-2.22395435200037|-2.15980788810536|-1.13031512593188|-3.19846562851701|-5.25668089556602|-2.8600672939236|-3.43639954360713|-4.44802233591289|-4.26426807985847|-4.2558274068659" pwhh="22.971425340512507|21.669647318052462|12.369562896460891|11.086796056397654|10.241235091927434|0|11.21276956881823|0|0|32.543819787773778|19.996453251585692|12.2943059624275|29.461009378579753|19.363174560876974|12.653438925191722|0|14.65889805218692|14.342288989096053|0|25.426421873346165|8.0349452646405677|10.298381772914027|20.81896988457677|17.051341736384625|14.753464181962126|13.007527695604326|15.533021855662279|12.283963114330902|11|13.250867015748657|19.6962685992192|13.349199507780066|17.189052528646933">
            <fragment mz="978.50030517578125" charge="1" ion="y8" responses="888.275299766466|1450.61736808883|0|0|0|0|0|0|0|1038.10252938025|0|1712.07839385123|2019.86845640627|2799.81761604784|2190.45662380646|0|10575.2470670707|9280.22946457213|0|11759.2411830355|9877.84538243885|0|0|0|351.625841806128|0|21897.5872687462|0|0|402.86837343751|8263.22641381485|0|11090.2598832507" signaltonoises="134.426158864833|205.961391077468|1|1|1|0|1|0|0|115.68299998875|1|270.611539556762|210.700111609345|414.401354869699|314.539932205924|0|793.610804999787|658.344942055294|0|954.00417342081|543.915334356439|1|1|1|43.3851466559835|1|1003.51126380118|1|1|44.6871091268781|541.402935633595|1|700.734899846993" noises="0.0959968566894531|0.0959968566894531|0.0959968566894531|0.0959968566894531|0.0959968566894531|0|0.0959968566894531|0|0|0.0959968566894531|0.108277224750341|0.126389993530039|0.0959968566894531|0.140087672841913|0.133684159751293|0|0.226565888031808|0.253020286786245|0|0.173707224356183|0.315530512085879|0.218999238842505|0.260843444954261|0.171452168875729|0.272894050775834|0.295792094896289|0.264020008918455|0.162342370926616|0.323763719406061|0.293275142009374|0.23717658442816|0.3893213825442|0.199228994543844" />
            <fragment mz="850.4417724609375" charge="1" ion="y7" responses="4549.65982307556|0|0|0|0|0|0|0|0|0|2576.66151566632|0|1166.39715130408|0|0|0|0|0|0|0|0|672.597944883432|0|501.652816236554|0|0|6618.87078767424|0|0|0|12877.3610081887|0|9767.11118106009" signaltonoises="506.67147034231|1|1|1|1|0|1|0|0|1|318.752536045008|1|190.17339594219|1|1|0|1|1|0|1|1|88.6854700512489|1|109.259717978554|1|1|432.732644723474|1|1|1|561.275371476532|1|483.392534205481" noises="0.20362607174866|0.131817075795751|0.169780261761588|0.15728888735743|0.125361711333183|0|0.171816175674929|0|0|0.109856177381731|0.0980460546102121|0.165842821621253|0.0959968566894531|0.0959968566894531|0.188447825946201|0|0.203565491245712|0.236576880892232|0|0.207262997489799|0.186084520035233|0.240390680219146|0.261710074337483|0.113657118041776|0.186301201928323|0.417100050094722|0.303227194729206|0.264344056524923|0.230778512687381|0.34238905672712|0.346685018420553|0.35591468965341|0.228954037959539" />
            <fragment mz="819.3487548828125" charge="1" ion="b8" responses="0|338.685095364589|2496.9574249054|2562.40165974481|2509.50547646651|0|2339.66950536014|0|0|0|0|447.390602590425|452.094498589921|363.458981152428|662.797408554805|0|1386.08915815758|0|0|1203.79184785284|0|497.482523377075|5226.43314835084|404.24793186986|4950.08740201356|7161.5673579767|0|5132.97100679591|0|9284.01276081307|4252.98013425432|1029.45037115748|0" signaltonoises="1|63.6531745660359|495.198197883591|397.348310626796|432.619797263059|0|415.315872799158|0|0|1|1|114.459762475064|74.4076960025514|57.4448927669909|129.001143839118|0|99.2709769678403|1|0|136.590299786413|1|47.8743486500384|335.492807709339|60.2175416264103|331.469093376813|417.538751276334|1|450.485701031031|1|487.259383121738|155.593401598528|44.160454654612|1" noises="0.104508032966521|0.134255083627378|0.109717927843468|0.129766410611927|0.162119173922172|0|0.144544743459536|0|0|0.0959968566894531|0.107849017978745|0.0959968566894531|0.0959968566894531|0.101571674561955|0.0959968566894531|0|0.256106729376125|0.123235498886833|0|0.116522207124669|0.225987965036516|0.302061477567718|0.346229695304532|0.162009595546104|0.313252925140058|0.351395539869177|0.385103411074056|0.207726154122368|0.264655310345233|0.386660776496148|0.34831970066682|0.372146324843347|0.213650233396747" />
            <fragment mz="1109.540771484375" charge="1" ion="y9" responses="885.646594973645|207.05630403231|0|0|597.246409159163|0|0|0|0|587.268205355337|986.207246100984|184.71553318438|0|645.844853761862|0|0|0|0|0|0|0|1054.63126975147|696.517420092569|231.94024407711|1349.4003850916|1044.06299066645|0|470.348662795312|684.961399182875|1167.46886095453|0|524.634593123938|1989.28374333241" signaltonoises="119.600698348951|43.2693584787663|1|1|143.279620454959|0|1|0|0|106.830495373367|161.739279876827|35.0199256131841|1|114.85125521202|1|0|1|1|0|1|1|153.037917891246|56.3763111674996|57.2110120759835|72.5113840116361|137.411296329783|1|104.489052018988|91.9965883522969|103.281944996288|1|87.7272905767997|229.128368945642" noises="0.0959968566894531|0.0959968566894531|0.0959968566894531|0.0959968566894531|0.0959968566894531|0|0.0959968566894531|0|0|0.0959968566894531|0.0959968566894531|0.0959968566894531|0.0959968566894531|0.0959968566894531|0.0959968566894531|0|0.0959968566894531|0.113250479104818|0|0.0959968566894531|0.0959968566894531|0.153035989743682|0.182988078158996|0.113836469008999|0.183826118816009|0.165737756801204|0.176082336710984|0.103808173429671|0.153268371281089|0.240764196756842|0.112101923156005|0.146590922474663|0.104498425887074" />
            <fragment mz="691.29022216796875" charge="1" ion="b7" responses="784.975930550148|910.337550202188|0|383.406903159199|421.488465641897|0|672.45756399182|0|0|151.140402778908|550.7971511333|535.680173913147|216.675178882014|0|0|0|0|0|0|428.609604811067|323.16962269725|0|4896.56343054881|0|3683.31754377707|5474.85536684408|3999.67768759552|2148.66355244665|0|6805.47464385704|1776.08993892347|0|3162.16953554829" signaltonoises="140.251850481604|126.295516942049|1|124.332844404009|150.849482821116|0|199.067757097558|0|0|48.8834327413871|119.075925042625|134.32343286173|40.1819279526273|1|1|0|1|1|0|99.5124903266092|77.3969149855453|1|311.818898202751|1|265.790567591534|309.632577783683|241.020894346489|301.791836565648|1|421.325570019141|201.705016772403|1|241.985671194522" noises="0.0987106904286166|0.0959968566894531|0.0959968566894531|0.0959968566894531|0.104377033417787|0|0.0959968566894531|0|0|0.0959968566894531|0.109908245744276|0.0959968566894531|0.0959968566894531|0.106614197105608|0.114611574577812|0|0.0959968566894531|0.0981658163901542|0|0.133565566037914|0.140383437381713|0.184836219008669|0.242677024889566|0.170157198164621|0.248509572783724|0.273781482123959|0.285989464459383|0.152105022925093|0.254974992222614|0.290131763757408|0.167537487525212|0.272083554926697|0.190370545779188" />
            <fragment mz="1005.4281005859375" charge="1" ion="b9" responses="0|608.548555610969|628.540196548283|590.249056264437|750.64070033264|0|417.19169299255|0|0|358.838812631164|0|823.460713139466|127.732192193369|1093.33050811401|791.738361711282|0|0|1764.48792882964|0|2855.39003523718|4366.63691020975|3007.48383969826|0|3606.36705914117|0|0|3289.91776133828|0|1882.34272727121|0|3155.13520088086|2282.50170461683|3252.29379143391" signaltonoises="1|112.717068499875|183.876819949945|179.998827059328|242.148410755442|0|151.795412033247|0|0|85.2054433149756|1|93.1403603321694|23.0859514533344|203.876576451916|107.883137507112|0|1|212.330958418977|0|201.567923390748|289.241499878863|287.954604997838|1|465.67620368893|1|1|225.552285369336|1|265.230463356717|1|374.948210944977|209.958086207096|286.450148041967" noises="0.0959968566894531|0.101431985081487|0.0959968566894531|0.0959968566894531|0.0959968566894531|0|0.0959968566894531|0|0|0.0959968566894531|0.0959968566894531|0.0959968566894531|0.0959968566894531|0.0959968566894531|0.110990262862217|0|0.169504228419609|0.098414696362077|0|0.114385979677123|0.127691846123678|0.192862362610381|0.227618916639363|0.136985761617448|0.172179896694174|0.236706269184598|0.261101370417639|0.109553401895626|0.194587274350224|0.160953307088601|0.144993562779171|0.209342392194925|0.208090310165721" />
          </peptide>
        </decoy>
      </peptide>
      <peptide id="sp|P0CZ08|AVLA3_WHEAT.MVLQTLPSMCSVNIPQYC.2.0.9999.False" updatedrts="16.7756383518506|13.8077049603989|13.8527749351727|16.9099165436312|15.4209703355404|14.4009033147549|16.3156326546424|15.1742364185941|16.7875890469697|13.9319525426102|18.8065243753164|16.0983777428228|14.0904356792415|15.1894845566629|18.112160634187|18.5932356315676|0|16.2826846249033|16.3077493470516|15.2263967972953|16.2988261249802|16.5061019668692|16.3824751427625|16.4753714629612|16.5359959375176|16.3861337405288|15.6720449583709|16.2678298658654|16.3081959958697|16.5762815926981|16.524745397088|16.484392391055|16.5403755998773" scores="16227114.9676925|3021759.23930278|14419.3376278154|812082.836841031|150247955.624246|311318318.56724|249970.511624336|1046941679.23776|511.000015980374|640811747.965636|326.326644682047|95764045.3799451|1109174.56317832|45037489.061284|348456.635853126|862.37208767679|0|239833203308.001|16026069.6438149|119773.074269374|975439047.698993|90427761863.8267|1705568.57759588|3561684021.28906|64951805059.512|2766459.56226036|13243044.1942449|36955123.6851681|3279939.57229977|61785099.0931076|79737690565.6808|1935021496.40039|2809799.57967594" fdr="0.784810126582278|1|1|1|0.577777777777778|0.641509433962264|1|0.366366366366366|1|0.371069182389937|1|1|1|0.70952380952381|1|1|1|0|0.319148936170213|1|0.13953488372093|0.172413793103448|0.906764168190128|0.493023255813954|0|0.911290322580645|0.383838383838384|0.679824561403509|1|0.859405940594059|0.148606811145511|0.447916666666667|0.620525059665871" recomputedscores="-1.56844738181646|-3.14377315817996|-4.31887465313938|-3.48976252108013|-0.0482672060841914|-0.545971474917388|-3.2458020732003|0.170845559458061|-5.16496466855731|0.312024126715727|-6.87928896194236|-2.48801991783148|-3.2468395182309|-1.13920358692885|-3.06178314411226|-5.50289115509919|NaN|2.66361025400047|0.124299834142607|-3.47189052665396|0.95725518288702|0.711723516818295|-2.67752496140139|-1.01930649742315|2.05635287296094|-2.68164584091234|-0.107461584036787|-1.14613213913705|-2.80322934928228|-2.41293591832913|0.993560452632992|-0.45517494331406|-1.32071197341976" pwhh="16.208248665042298|17.714090689322255|16.112025974022497|11.484853594919535|22.734930126713955|33.146359919078414|32.643634043053915|16.472514738527|17.275281887666949|12.68791792962822|11.890840332146084|13.121479640124656|17.200322858280213|11.472229796144646|18.887408307412311|12.780381693758708|0|12.976625527429036|15.125113805321192|18.542600164813919|13.378407597448133|13.764246169902435|19.944832170318154|13.920148993012528|14.7979174617334|17.495530021690158|14.914532495970857|11.549065311846187|24.632933968457944|15.988695044127505|16.098603592200181|16.068259885302574|16.954655020446214">
        <fragment mz="1517.75244140625" charge="1" ion="b14" responses="915.738730291444|102.392915106542|154.68048938408|37.2277496672756|54.3700936135137|398.267913972708|0|73.7398923156109|0|289.84352814824|52.4914058710373|0|0|39.9929368540682|0|0|0|1852.40017645067|1966.6410191741|0|2271.90607496015|1735.46112289422|3133.15103116083|2036.98676668653|8095.42975845759|7131.95898167098|0|1042.14735394452|5401.49361248359|12578.4723262866|7597.55793858408|10969.5659082115|6084.69577242582" signaltonoises="158.40200374399|21.6026356558364|32.8838159251402|9.0837706203171|17.5752814370534|56.2672978582042|1|19.0650804014927|1|54.9325683995107|13.3354025174095|1|1|10.9127685289145|1|1|0|415.369946367978|363.626973559515|1|469.621350995215|341.249257158781|453.912781728308|411.99014462217|1041.99876634247|681.614092642924|1|193.846287207841|615.889843037537|1230.61156879698|1202.18269827657|1270.54351614842|888.660280700883" noises="0.0959968566894531|0.0959968566894531|0.0959968566894531|0.0959968566894531|0.0959968566894531|0.0959968566894531|0.0959968566894531|0.0959968566894531|0.0959968566894531|0.0959968566894531|0.0959968566894531|0.0959968566894531|0.0959968566894531|0.0959968566894531|0.0959968566894531|0.0959968566894531|0|0.0959968566894531|0.0959968566894531|0.0959968566894531|0.0959968566894531|0.0959968566894531|0.121234014279181|0.0959968566894531|0.126379060696042|0.142803529745653|0.157864788245107|0.0959968566894531|0.131167292437102|0.154515581300179|0.0972028992512288|0.120683351861571|0.113970125717024" />
        <fragment mz="1341.56359863281" charge="1" ion="y12" responses="35.3738955473475|0|0|0|228.334601852898|990.586595502816|224.046001772552|305.703083407298|0|360.359557125163|0|381.434229963617|236.446890254128|1269.11568151747|0|0|0|1715.18024063497|784.417638999853|1194.20365292551|945.286923429882|304.923103013595|0|97.0475106465371|0|0|0|0|0|0|0|0|0" signaltonoises="11.216074118937|1|1|1|41.6557176193035|82.7831513863453|25.0198439968386|59.6053551834564|1|58.7749597823146|1|83.3144769267918|52.4407202999715|190.546980666488|1|1|0|279.946227824585|169.571092721133|277.462939098573|183.345583122428|78.978549250644|1|33.1555649854538|1|1|1|1|1|1|1|1|1" noises="0.0959968566894531|0.0959968566894531|0.0959968566894531|0.0959968566894531|0.0959968566894531|0.0959968566894531|0.0959968566894531|0.0959968566894531|0.0959968566894531|0.0959968566894531|0.0959968566894531|0.0959968566894531|0.0959968566894531|0.0959968566894531|0.0959968566894531|0.0959968566894531|0|0.0959968566894531|0.0959968566894531|0.0959968566894531|0.0959968566894531|0.0959968566894531|0.0959968566894531|0.0959968566894531|0.0959968566894531|0.0959968566894531|0.0959968566894531|0.0959968566894531|0.0959968566894531|0.0959968566894531|0.0959968566894531|0.0959968566894531|0.0959968566894531" />
        <fragment mz="1404.66833496094" charge="1" ion="b13" responses="255.15297439666|110.618696675215|144.399807051646|90.3557790551551|347.235785138681|117.254873991974|0|7.90285702619278|144.931475344848|125.85702762472|0|164.341810977114|379.290547540216|181.502169833448|177.197326668548|0|0|1223.15548195538|1367.7704730391|435.967709520487|740.93156897831|826.280724750576|2154.81985211976|861.653517175525|3331.93389417287|4016.43390748072|0|194.654276982683|2507.39633915066|5104.16470215519|3023.12027284291|4169.17003876599|2551.89797241517" signaltonoises="47.6002706670649|45.5926429547616|31.3094006202477|23.8889478459444|44.8436497491565|31.1375054934087|1|3.84653993611046|24.1773240229238|40.7857692574039|1|46.7127720614777|66.7943102436308|55.8076975863562|25.5807836750265|1|0|219.17102713216|311.013656600938|75.6217045299371|177.745459112531|192.972020294353|356.160253339594|181.072882557569|651.265929244283|587.477992165177|1|45.2838338135802|477.988491500331|733.353368160629|626.457785037178|734.287649974391|570.430800474233" noises="0.0959968566894531|0.0959968566894531|0.0959968566894531|0.0959968566894531|0.0959968566894531|0.0959968566894531|0.0959968566894531|0.0959968566894531|0.0959968566894531|0.0959968566894531|0.0959968566894531|0.0959968566894531|0.0959968566894531|0.0959968566894531|0.0959968566894531|0.0959968566894531|0|0.0959968566894531|0.0959968566894531|0.0959968566894531|0.0959968566894531|0.0959968566894531|0.0959968566894531|0.0959968566894531|0.101405717205667|0.105189105643601|0.120808330355361|0.0959968566894531|0.0959968566894531|0.119182673622275|0.0959968566894531|0.0959968566894531|0.0959968566894531" />
        <fragment mz="1026.43835449219" charge="1" ion="y9" responses="138.995926886552|72.4552371623784|0|0|1054.80113443469|438.903749540207|37.0892720827025|198.396276415349|0|0|0|348.165406420908|113.820049277888|605.458864575299|72.0832498160263|107.552301430664|0|205.15019437426|0|1022.25210976462|0|0|271.474191062507|658.129687728819|348.488606480346|786.892615796589|348.304648378122|0|307.634621307805|0|0|0|0" signaltonoises="25.9981187814941|23.4331390846892|1|1|135.976292764484|60.6634523579724|11.4555990335428|41.921513543472|1|1|1|55.5501963857427|31.7736880397037|91.337451215758|20.2565816768505|28.8764653332869|0|48.0395353800244|1|154.626443702252|1|1|71.9356822044469|83.931526069439|73.6708643466445|106.891359094407|82.5712056027664|1|86.4966789208398|1|1|1|1" noises="0.0959968566894531|0.0959968566894531|0.0959968566894531|0.0959968566894531|0.0959968566894531|0.0959968566894531|0.0959968566894531|0.0959968566894531|0.0959968566894531|0.0959968566894531|0.0959968566894531|0.0959968566894531|0.0959968566894531|0.0959968566894531|0.0959968566894531|0.0959968566894531|0|0.0959968566894531|0.0959968566894531|0.0959968566894531|0.0959968566894531|0.0959968566894531|0.0959968566894531|0.0959968566894531|0.0959968566894531|0.0959968566894531|0.0959968566894531|0.0959968566894531|0.0959968566894531|0.0959968566894531|0.0959968566894531|0.0959968566894531|0.0959968566894531" />
        <fragment mz="1290.62548828125" charge="1" ion="b12" responses="0|625.535879734631|632.427565295788|87.6847569290099|1323.11289686714|239.155723780188|51.4658888488196|216.458823038273|134.858497733369|516.303067256362|22.2996481438|0|408.379071772369|0|0|0|0|1235.75984155641|524.882126854735|194.659593867321|103.301603971499|159.886175567013|0|0|1245.04634680634|0|1706.21634267408|0|2615.79912093631|2398.72448156627|912.445566676074|1037.34714966415|1039.08953776054" signaltonoises="1|92.8939272588029|122.454759322789|16.5013842308635|174.629736551862|48.0249782743453|14.0079536117658|43.5934731370059|25.6634325279169|76.0611743262937|7.89323031689236|1|76.0239518647109|1|1|1|0|164.009347545836|79.0912958239366|46.4351676661174|31.9455051425564|56.8564068454283|1|1|262.391996170333|1|363.321355537422|1|333.622508658389|493.238015434401|223.25678709936|270.307423322375|244.89181453823" noises="0.0959968566894531|0.0959968566894531|0.0959968566894531|0.0959968566894531|0.0959968566894531|0.0959968566894531|0.0959968566894531|0.0959968566894531|0.0959968566894531|0.0959968566894531|0.0959968566894531|0.0959968566894531|0.0959968566894531|0.0959968566894531|0.0959968566894531|0.0959968566894531|0|0.0959968566894531|0.0959968566894531|0.0959968566894531|0.0959968566894531|0.0959968566894531|0.0959968566894531|0.0959968566894531|0.106446373927554|0.0959968566894531|0.101519163149366|0.0959968566894531|0.0959968566894531|0.0959968566894531|0.0959968566894531|0.0959968566894531|0.0959968566894531" />
        <fragment mz="1104.52502441406" charge="1" ion="b10" responses="0|121.772217016436|181.607578270535|0|96.8425228783044|307.714473122762|0|248.107929452248|0|288.29642653615|0|0|0|374.040907394282|84.7565779697044|49.8201448782188|0|114.540004098192|926.198638474209|0|525.638427760492|0|0|267.372449881449|930.026006628303|822.006779584756|716.83689867687|100.147934061967|1597.87601097224|1611.1043447006|1213.76072460201|1349.68317101586|380.99484060486" signaltonoises="1|51.1478854561651|45.9706257162034|1|24.4793292394732|63.3255282758406|1|46.7090418655902|1|54.3992847189493|1|1|1|103.424223447104|14.8234445349753|10.1036970187247|0|43.2589906307623|145.779795564001|1|73.0675443648794|1|1|68.2013586265628|256.006205248832|184.953630338191|160.33902317679|27.2301895427508|257.362239515833|202.847483939793|270.592664667429|253.855639457064|104.572425463128" noises="0.0959968566894531|0.0959968566894531|0.0959968566894531|0.0959968566894531|0.0959968566894531|0.0959968566894531|0.0959968566894531|0.0959968566894531|0.0959968566894531|0.0959968566894531|0.0959968566894531|0.0959968566894531|0.0959968566894531|0.0959968566894531|0.0959968566894531|0.0959968566894531|0|0.0959968566894531|0.0959968566894531|0.0959968566894531|0.0959968566894531|0.0959968566894531|0.0959968566894531|0.0959968566894531|0.0959968566894531|0.0959968566894531|0.0999939464906766|0.0959968566894531|0.0959968566894531|0.141156053935092|0.0959968566894531|0.108612934240919|0.0959968566894531" />
        <decoy>
          <peptide id="sp|P0CZ08|AVLA3_WHEAT.YQPINVSCMSPLTQLVMC.2.0.9999.True" updatedrts="14.2343389074792|14.1345373777288|14.1287466339106|14.065631948481|14.0806924064336|16.2948735300822|17.0340070001474|15.3410840982699|14.997320166326|18.428797118584|14.8782278113089|13.8975037364472|14.3842061158714|14.9653170045937|14.9913878908171|15.2674051560883|13.9431452838108|13.8968515176326|14.0449830343615|18.5956194538214|0|13.60332328132|0|0|0|13.8094569999293|0|13.72587363822|13.6175370762545|13.6378364065991|15.224368195513|13.6404642646842|13.6493518151475" scores="41365043.3229651|323905.278396506|8708040.69126293|2336511.50796887|462524.446175079|85759027.3763033|178.86316505866|6171380.737741|14488689.2206349|25738.5542675473|1744970.89943431|1234796.0383683|141190139.950267|1397463.78953592|162249.674428832|44052392.5975784|99319.8756146974|89430.8836703769|2285669.05370556|874.603352770755|0|69022.2973968806|0|0|0|153821.119913048|0|83345815.3331864|76546.0549330335|7263067216.15348|100564.184999757|106865.199097486|89151213.8554315" fdr="0.696230598669623|1|1|1|1|0.84788029925187|1|1|0.608|1|1|1|0.918781725888325|1|1|0.658595641646489|1|1|0.527315914489311|1|1|1|1|1|1|1|1|0.606896551724138|1|0.456410256410256|1|1|0.282352941176471" recomputedscores="-1.19975659154764|-4.1136149914777|-1.53789951430275|-3.06767982396216|-2.60133069386321|-1.06811119968766|-6.03444129365031|-2.05869458951175|-0.749994490467628|-3.47186523265666|-3.15996542734535|-4.36052612138001|-1.14203505082011|-2.64743719312035|-3.35843463366958|-0.794617431353955|-5.26437126018064|-3.81595475362025|-0.745069543700607|-5.57989785847346|NaN|-5.45134097663028|NaN|NaN|NaN|-3.80371505674287|NaN|-0.833672117557814|-4.48092896033389|-0.38403712232341|-4.95140942123446|-4.71305945362086|0.20802577651113" pwhh="24.645126385439017|14.866445334496959|20.361168020106344|22.07399693803394|12.276796244237126|10.667789746758906|18.740949597044928|13.695491512254268|19.967481252239089|17.732209664411464|20.822408848069163|14.616136348575209|20.626660836437576|13.611322226418087|12.005432107503232|29.354230675481329|7.8865372925288542|12.499879256587722|15.888585040463415|18.589682628552506|0|7.9978821267421942|0|0|0|9.4468018630783|0|13.199879683278677|12.442659070014543|13.652410439119373|13.271174830086991|12.498150443482789|13.89097892833408">
            <fragment mz="1562.734130859375" charge="1" ion="b14" responses="776.20400006656|0|580.846482123005|0|365.484743759102|0|34.2684233054697|166.667094382739|0|70.241228827821|0|0|0|0|568.572227514967|0|462.426971066046|0|598.845560969767|0|0|559.935358441851|0|0|0|679.979410859925|0|498.030131049955|460.712135449696|910.207927144945|1037.64000591629|588.330796412611|390.962546922382" signaltonoises="102.295305804182|1|109.135455821628|1|67.7413214213738|1|8.72150971952279|32.6189227646078|1|15.9570529794364|1|1|1|1|67.5939184082261|1|102.600525098804|1|146.338953513258|1|0|206.58890543696|0|0|0|208.101175047045|0|151.379467620853|150.974274796898|312.107549539905|159.868433337711|183.323056414271|132.678797377519" noises="0.0959968566894531|0.0959968566894531|0.0959968566894531|0.0959968566894531|0.0959968566894531|0.0959968566894531|0.0959968566894531|0.0959968566894531|0.0959968566894531|0.0959968566894531|0.0959968566894531|0.0959968566894531|0.0959968566894531|0.0959968566894531|0.0959968566894531|0.0959968566894531|0.0959968566894531|0.0959968566894531|0.0959968566894531|0.0959968566894531|0|0.0959968566894531|0|0|0|0.0959968566894531|0|0.0959968566894531|0.0959968566894531|0.0959968566894531|0.0959968566894531|0.0959968566894531|0.0959968566894531" />
            <fragment mz="1312.5767822265625" charge="1" ion="y12" responses="281.098688926663|0|79.2898801224372|65.5136045692176|48.2144817063253|81.9306708539847|149.119515866264|0|317.48406070015|45.4617837157414|924.250083146343|287.777139533285|406.968199703082|1338.38534423938|602.125286542297|1657.46203703674|130.348481848749|341.772373726629|1769.3543733234|104.112894472178|0|613.640629647419|0|0|0|0|0|215.200841383363|0|729.605908455757|425.545450059568|356.742505154365|547.374953372736" signaltonoises="52.6469709284245|1|22.0305806378621|20.3968215570621|28.9420702318929|22.3280623793209|24.468305539145|1|49.4882432956414|11.7304646126636|142.449194901955|72.9632559891501|60.8102735539509|237.066866738793|149.697681450704|188.619667559342|51.552347195567|79.2540099239386|205.276584468746|20.5729094252967|0|208.548174381965|0|0|0|1|0|70.7072048673333|1|258.438796216022|98.5309217264589|123.720738369415|172.569530157975" noises="0.0959968566894531|0.0959968566894531|0.0959968566894531|0.0959968566894531|0.0959968566894531|0.0959968566894531|0.0959968566894531|0.0959968566894531|0.0959968566894531|0.0959968566894531|0.0959968566894531|0.0959968566894531|0.0959968566894531|0.0959968566894531|0.0959968566894531|0.0959968566894531|0.0959968566894531|0.0959968566894531|0.0959968566894531|0.0959968566894531|0|0.0959968566894531|0|0|0|0.0959968566894531|0|0.0959968566894531|0.0959968566894531|0.0959968566894531|0.0959968566894531|0.0959968566894531|0.0959968566894531" />
            <fragment mz="1434.675537109375" charge="1" ion="b13" responses="1195.9835038774|232.126551971452|744.284132222242|564.2484796596|475.601602729673|102.04894341837|0|0|0|0|0|1240.82123916278|173.706455888472|0|0|41.6673422999398|4833.04511114735|2760.9976613471|3324.17106782437|0|0|1387.08795039049|0|0|0|9977.41944540599|0|2879.15180147674|2209.13914645805|2309.26938167802|932.834414909611|2925.1281644349|1350.21409503148" signaltonoises="156.794159030988|44.7574079174111|109.732541661307|79.6791169291964|104.247337809699|28.2632845310568|1|1|1|1|1|216.983226018588|41.7531708343088|1|1|18.0102419380086|583.845993840841|303.08983381176|382.737083402008|1|0|299.512834483515|0|0|0|1377.12288540889|0|598.871181027277|501.458473510404|473.910463741527|123.704797077146|673.762954602871|293.272329080034" noises="0.0959968566894531|0.0959968566894531|0.0959968566894531|0.0959968566894531|0.0959968566894531|0.0959968566894531|0.0959968566894531|0.0959968566894531|0.0959968566894531|0.0959968566894531|0.0959968566894531|0.0959968566894531|0.0959968566894531|0.0959968566894531|0.0959968566894531|0.0959968566894531|0.0959968566894531|0.0959968566894531|0.0959968566894531|0.0959968566894531|0|0.0959968566894531|0|0|0|0.169691226370739|0|0.0959968566894531|0.0959968566894531|0.0959968566894531|0.0959968566894531|0.0959968566894531|0.0959968566894531" />
            <fragment mz="991.4951171875" charge="1" ion="y9" responses="0|0|0|0|0|0|0|647.250787811352|127.766089817333|0|0|0|0|1593.41788576724|382.547922160679|757.45565572408|0|0|0|0|0|265.647683877676|0|0|0|509.651508304613|0|741.054661186772|390.499199258637|490.618198135015|447.060705691276|0|0" signaltonoises="1|1|1|1|1|1|1|122.146954576823|33.2393361941783|1|1|1|1|321.858417655289|93.5745695214711|152.701851585052|1|1|1|1|0|115.163683529654|0|0|0|197.228340957029|0|140.56645357251|119.166538015787|146.677285316246|79.1466061760896|1|1" noises="0.111517116368101|0.0959968566894531|0.0959968566894531|0.0959968566894531|0.0959968566894531|0.0959968566894531|0.0959968566894531|0.0959968566894531|0.0959968566894531|0.0959968566894531|0.0959968566894531|0.0959968566894531|0.0959968566894531|0.0959968566894531|0.0959968566894531|0.0959968566894531|0.0959968566894531|0.0959968566894531|0.0959968566894531|0.0959968566894531|0|0.0959968566894531|0|0|0|0.0959968566894531|0|0.0959968566894531|0.0959968566894531|0.0959968566894531|0.0959968566894531|0.0959968566894531|0.0959968566894531" />
            <fragment mz="1333.6279296875" charge="1" ion="b12" responses="365.681438098095|220.744144915498|0|138.10387377441|0|0|0|0|1029.89349013438|158.080599252715|1298.57119356775|0|358.76804092131|2132.52169710369|2005.47227427131|260.646132409792|141.677739116261|0|0|0|0|919.664442840467|0|0|0|1804.08079059889|0|633.547424151715|730.899355458866|1697.58820433524|0|742.394144908727|840.408887587978" signaltonoises="74.6588203843439|41.916005423914|1|38.6701207714249|1|1|1|1|139.087118697059|25.4017945528686|272.898999037335|1|60.009950412242|392.495829663612|399.310102105429|72.8920087900104|37.4642288919971|1|1|1|0|278.756116483082|0|0|0|460.276496223886|0|186.425856548725|209.068941044317|377.541712223419|1|231.231431968023|241.173735786007" noises="0.0959968566894531|0.0959968566894531|0.0959968566894531|0.0959968566894531|0.0959968566894531|0.0959968566894531|0.0959968566894531|0.0959968566894531|0.0959968566894531|0.0959968566894531|0.0959968566894531|0.0959968566894531|0.0959968566894531|0.0959968566894531|0.0959968566894531|0.0959968566894531|0.0959968566894531|0.0959968566894531|0.0959968566894531|0.0959968566894531|0|0.0959968566894531|0|0|0|0.0959968566894531|0|0.0959968566894531|0.0959968566894531|0.103312653607633|0.0959968566894531|0.0959968566894531|0.0959968566894531" />
            <fragment mz="1123.4910888671875" charge="1" ion="b10" responses="0|0|0|122.036943939862|295.500340527925|55.6592254950803|0|0|0|23.999877229419|635.943358346187|0|183.720389498564|260.090528107369|1112.47445658769|413.52246816826|106.521439852001|0|666.404673218486|70.9898238494002|0|376.086290206251|0|0|0|1211.10762811585|0|990.216676621249|0|457.419168331986|129.720491982909|162.26576600572|0" signaltonoises="1|1|1|37.3728582169007|72.6994003499667|12.6180412479735|1|1|1|9.12770782347756|81.0717108846121|1|33.5482156466843|39.5008965202508|129.978119320201|70.7415975949681|39.7445024995482|1|125.531367033083|17.1374264759856|0|100.85378407976|0|0|0|312.82438215743|0|193.51079086718|1|126.138116500796|38.0544263139059|57.2574641737619|1" noises="0.0959968566894531|0.0959968566894531|0.0959968566894531|0.0959968566894531|0.0959968566894531|0.0959968566894531|0.0959968566894531|0.0959968566894531|0.0959968566894531|0.0959968566894531|0.0959968566894531|0.0959968566894531|0.0959968566894531|0.0959968566894531|0.0959968566894531|0.0959968566894531|0.0959968566894531|0.0959968566894531|0.0959968566894531|0.0959968566894531|0|0.0959968566894531|0|0|0|0.0962287432139803|0|0.0959968566894531|0.0959968566894531|0.0959968566894531|0.0959968566894531|0.0959968566894531|0.0959968566894531" />
          </peptide>
        </decoy>
      </peptide>
      <peptide id="sp|P0CZ08|AVLA3_WHEAT.SQMWQ[Dea]ASGCQLMR.2.1.False" updatedrts="11.0283066885086|13.0306115169432|13.6355280744261|13.213666182471|11.8501514159654|11.7859123131319|11.8673030491331|13.5712247723741|11.994050476152|12.9154260440418|10.9696279224486|11.1310240534465|11.0547129475546|0|13.7193430115279|13.7834608626778|11.0490752847532|12.1918573306436|9.9002839037499|0|11.0511128645852|12.2112728618658|0|12.2115471900236|12.1984929108435|12.1868832421234|12.1451004165773|12.2278837613327|12.2065511919938|12.1746702768217|12.2089006040211|12.1486740291653|12.1805520233685" scores="582977.742225713|5361154.58394793|680889849.840176|39091756841.7391|12448711.2250184|415943.640158196|18867568.2027855|4791802738.23099|5028701.46784294|19046913.498492|405504.124559516|13310094.7581398|123951.204767142|0|221157.751244279|43418832.1872522|6654.47506709173|46577287.725195|195635.145847838|0|493982.526829404|103245785065822|0|649511057986.306|1186370156830.17|60420679324.4|32800682632210.2|2479024.09534285|56870594682.1314|276196228320012|8544887486570.6|4263921.4439897|73640771381.8026" fdr="1|1|0.783289817232376|0.22|1|1|1|0.294117647058824|1|1|1|1|1|1|1|0.58|1|0.350877192982456|1|1|1|0|1|0.0205479452054795|0|0.236263736263736|0|1|0.411924119241192|0|0|0.857142857142857|0" recomputedscores="-4.15245681542819|-2.08494247633175|-0.773384385436815|0.653139137986421|-2.60711683434032|-3.34785213209593|-2.82066775216429|0.510275624297507|-2.3161092963121|-2.70469296138072|-3.21094073986835|-1.90545366763986|-4.71467132848801|NaN|-4.58168178673489|-0.546445684406639|-4.52982007652592|0.0323462631165159|-4.40340372757173|NaN|-3.04995538342569|3.79479547824813|NaN|1.49412361370377|3.50139399996155|0.417396625909191|3.60926462255554|-2.44998543261735|-0.225803294631275|4.79304293844978|3.57460482192805|-2.14880065589448|2.20930726921952" pwhh="18.745079959089814|19.88274370153103|18.074013454215041|23.968488307647423|12.594048506244382|12.38448451262281|12.409566668670388|28.460259405382057|18.599919679640696|22.805171879589771|15.210464427430907|13.072130405373189|17.816792575298003|0|15.362975606605332|18.580591445687396|12.756459425654519|13.373942902987768|14.326446430256336|0|22.102828539574595|12.141864824164784|0|11.268908845342729|12.917692721614705|13.679306907398551|11.596140403670063|12.154368657174517|13.175259713167618|11.511655044761953|12.1937876414272|11.009361515139931|11.375207051505948">
        <fragment mz="865.40185546875" charge="1" ion="y8" responses="224.745119364163|0|589.758794630721|380.411014545754|2666.93359972871|165.802115081909|0|2258.75530030019|0|0|919.839847090101|1209.17163084052|2937.63756639623|0|1454.84667588247|0|3975.71655406733|554.953441579077|0|0|1766.23731114175|1838.68098918667|0|2242.27695548649|6569.68813597978|2843.87892076939|6506.63349268533|3877.81075927408|4713.61479860541|4361.90676772164|4095.38090965837|4982.19438838418|3956.1947843874" signaltonoises="60.8409274723412|1|151.564989480281|70.9656973619603|205.65254252118|38.251006650054|1|257.015474838996|1|1|180.944965481765|179.299071804894|494.75343855643|0|166.949623542099|1|320.04037832257|49.080751515771|1|0|158.345752238204|258.098627156869|0|289.950982514701|519.265338372058|204.293262065952|362.915593450635|404.613746662025|312.971413167201|319.03043993648|336.683960846893|347.604544749383|351.677669779809" noises="0.0959968566894531|0.0959968566894531|0.0959968566894531|0.0959968566894531|0.0959968566894531|0.0959968566894531|0.0959968566894531|0.0959968566894531|0.0959968566894531|0.0959968566894531|0.0959968566894531|0.102949940958791|0.10500601648749|0|0.141504597568269|0.197806128983244|0.251238696445284|0.358366857921579|0.242596983090075|0|0.286244888348263|0.186545244760967|0|0.180820409837997|0.238880640767912|0.357861214876597|0.434056809457065|0.213986950700167|0.285201201069112|0.331530839442059|0.259951867624262|0.354262173312541|0.278809899237756" />
        <fragment mz="794.36474609375" charge="1" ion="y7" responses="0|0|1502.96238443801|844.27111101106|768.74554073058|1425.57151349274|2677.07572481621|777.333698869538|712.336566300107|143.991779933034|0|2398.85099983574|1165.91080690239|0|983.937644607605|1201.45613139587|3113.07825132205|521.399670259079|57.89164526742|0|0|2744.4434596708|0|1481.91164724602|3657.79466747292|5129.65871728373|5000.36658541462|2860.15895559307|4789.54086360585|4580.81538007971|2789.16575110026|2849.34541182656|2463.81286801551" signaltonoises="1|1|220.900385099218|115.03231181792|163.44960329876|178.163605903295|221.640671177289|114.465983185518|136.42080123891|37.1185833490917|1|246.798265486625|176.736956069165|0|134.5548208424|120.89813361869|306.058562224942|56.5605004591004|13.1677065511763|0|1|350.408730769771|0|231.094208730549|382.659708763836|479.577599782931|339.111626598872|334.820729028929|523.249294496751|318.540944004424|296.98209840011|283.524700429205|263.333000109235" noises="0.0959968566894531|0.0959968566894531|0.0959968566894531|0.0959968566894531|0.113702558439521|0.0959968566894531|0.0959968566894531|0.0959968566894531|0.0959968566894531|0.0959968566894531|0.0959968566894531|0.113243371454831|0.0959968566894531|0|0.107267759566092|0.138080651538052|0.166190218971852|0.232668004869339|0.181901834585218|0|0.169437594987203|0.178063505882197|0|0.162605895346625|0.188452344818479|0.205939980228599|0.318414933702085|0.158732507021807|0.172437170180885|0.271432118102354|0.215741421263018|0.258906256480176|0.237042653163717" />
        <fragment mz="1180.52380371094" charge="1" ion="y10" responses="893.604164205188|1412.59102774669|234.940080875516|1087.82998744763|0|310.720189750165|0|1175.13455246994|0|564.366930922687|10345.0790830159|10300.0180068236|15724.9461922724|0|0|0|27246.3699415379|0|0|0|16450.6787496079|1591.12619691038|0|428.025550266704|1699.83421083142|1408.49520044642|1592.55472704909|510.399754719792|1904.31612374329|2960.73373360115|5746.63362906223|2265.93255457963|2852.75760525513" signaltonoises="199.737521919813|199.991052954282|37.3857346543705|176.699082498718|1|78.3182249650498|1|185.688703061609|1|30.3359825810021|552.256206354538|714.594481758943|1089.73000867115|0|1|1|776.602124117553|1|1|0|772.506400141822|127.308076994827|0|102.195052650541|259.994940138053|306.719990450519|217.988361446142|118.504226343886|238.319401567889|355.496373938763|441.19700156055|225.859268213928|250.977701755355" noises="0.0959968566894531|0.0959968566894531|0.0959968566894531|0.0959968566894531|0.0959968566894531|0.0959968566894531|0.112195977538678|0.099332261978063|0.104681592109801|0.295288254012429|0.391725049565418|0.29332520684897|0.30138722615039|0|0.659956462252107|0.558548846065916|0.718021087196714|0.575790909493865|0.346889460550741|0|0.451396600164552|0.200336462147741|0|0.124482572726158|0.139687022860006|0.0966346024264258|0.196774254884399|0.127748737288518|0.1560721344672|0.159980908005209|0.14483665497288|0.189550869953587|0.159310199096464" />
        <fragment mz="994.444458007813" charge="1" ion="y9" responses="0|0|491.929583643444|1944.50897252635|7337.21198027303|3002.83751044084|2269.87856944805|2557.28439326087|1430.5839378727|0|1333.71683215298|620.284163900418|2005.16597521729|0|3949.53079795698|4301.22702549869|1835.83238059291|0|0|0|0|902.170021550657|0|1449.42837701276|1365.90745863963|1135.27314091867|1065.56383124231|788.901682526054|3782.15217124664|1890.14382471794|1431.02891020593|2416.90539555343|1461.83958481672" signaltonoises="1|1|82.0002439701375|234.04297802723|638.368221532979|573.819069200572|441.658381472246|270.587291278949|256.063056595525|1|211.871475625971|121.688401634017|270.065738402824|0|361.525004352053|275.39496986522|146.639422826377|1|1|0|1|149.534291362647|0|180.242572011117|156.130195240234|125.425202129374|180.609323233326|105.015973397064|183.842447123884|177.181729789431|180.773615316375|213.098296790703|166.448017002834" noises="0.149726642559765|0.0959968566894531|0.110652109437156|0.113700954258301|0.236203442662838|0.10704194273804|0.11437829712072|0.0959968566894531|0.0959968566894531|0.0959968566894531|0.106523993591829|0.105848316549005|0.0959968566894531|0|0.199462285837204|0.201554868532089|0.282746741079875|0.251347024394674|0.247525179688343|0|0.253413185302734|0.174469231630142|0|0.16130097809923|0.233861063885036|0.260831399541532|0.156171384692695|0.186108331956065|0.214168401389134|0.286660251808213|0.211556431889162|0.231149805453033|0.204056166663195" />
        <fragment mz="1311.56420898438" charge="1" ion="y11" responses="0|0|751.065944614396|1344.86408109891|0|0|0|516.233716921787|294.130467770356|913.773648383826|0|0|0|0|0|0|0|1239.54503006574|995.809792456548|0|0|1560.94859704116|0|705.90786176378|2617.15703786891|2006.55948963581|2672.27629494237|1027.67766260623|2221.93233102491|2988.39002927254|2486.00753401378|2581.74731106919|2818.5295940308" signaltonoises="1|1|168.288871221295|207.010482727119|1|1|1|117.545225578611|59.2679361370333|121.930767381871|1|1|1|0|1|1|1|197.986365813621|211.254434700093|0|1|218.743564265846|0|177.533205018143|337.679566044806|286.933415831725|379.744822178928|183.300102032882|383.767642811355|425.118060064595|337.339879958835|364.527755564158|369.591958398739" noises="0.0959968566894531|0.0959968566894531|0.0959968566894531|0.0959968566894531|0.0959968566894531|0.0959968566894531|0.0959968566894531|0.0959968566894531|0.0959968566894531|0.0959968566894531|0.0959968566894531|0.0959968566894531|0.0959968566894531|0|0.0959968566894531|0.0959968566894531|0.137405223449488|0.118638305776725|0.0959968566894531|0|0.0959968566894531|0.0959968566894531|0|0.0959968566894531|0.0959968566894531|0.0959968566894531|0.105738187308718|0.0959968566894531|0.0959968566894531|0.0959968566894531|0.0959968566894531|0.0959968566894531|0.0959968566894531" />
        <fragment mz="707.332702636719" charge="1" ion="y6" responses="1146.84414115318|1369.84921831054|806.106716655812|415.018311831858|0|0|725.184672561845|911.821480601838|0|0|2119.7097311513|3143.67141140776|4657.36637223079|0|0|2953.23860367804|11329.1032594524|0|0|0|6256.02461936426|1749.8293222874|0|1196.97264010045|2061.12389804979|1685.9730386387|2118.50535127227|884.163001701839|931.603358107897|781.175984358557|1250.91250826014|2334.80628041471|548.975772124157" signaltonoises="196.859493665765|232.907239714226|159.869358741649|86.260431414118|1|1|133.257582955195|162.278655593119|1|1|261.788186983306|496.625690409527|568.372693550438|0|1|139.535978147156|408.045643291693|1|1|0|381.405820896532|140.696698814254|0|144.122397109324|162.797740779595|135.449919903489|176.959563602256|129.139870379762|104.460524070669|112.073752929586|124.541907114969|194.527898128629|79.5290197823315" noises="0.0959968566894531|0.0959968566894531|0.0959968566894531|0.0959968566894531|0.110231058824958|0.0959968566894531|0.104187791389211|0.0959968566894531|0.0959968566894531|0.107312677625483|0.138910827883067|0.0959968566894531|0.149502496294731|0|0.194670736155067|0.273356279409192|0.318866381441226|0.290447445538423|0.19761133739314|0|0.197173045120062|0.20537790751607|0|0.159571609212905|0.248364595240993|0.279550822879951|0.221734217203403|0.154155877858776|0.259183550177716|0.185665999109176|0.211199545306098|0.260990176131687|0.200739426226493" />
        <decoy>
          <peptide id="sp|P0CZ08|AVLA3_WHEAT.MLQCGSAQ[Dea]WMQSR.2.1.True" updatedrts="11.8644997308445|12.3361299175466|11.8017979770456|13.8051441629045|11.8907991681185|11.868486617935|11.8683229018624|11.8088243827518|11.8864636671338|11.7131513315701|13.8007355238566|13.749099617587|13.8893010562734|13.7084208787262|13.7641525908064|12.0666311703701|0|0|0|12.9637775511005|0|14.4001239302034|14.2959276153404|14.609188155989|14.652885185102|0|0|0|0|0|0|0|0" scores="52086940835.9254|57938755.0941987|20870917.8164393|14887270.8180391|39885391467.6025|5747498647.17672|285995618141.538|4204930246.60973|6454150.7305375|7290243.27716913|69683851.8126223|535334419.509113|4361266.62595167|67381.8180150079|2742723501.03533|55826443.6391001|0|0|0|5488764.85791295|0|883810114.163972|59327594.7828764|17836.943919639|2255.87312574423|0|0|0|0|0|0|0|0" fdr="0.205128205128205|0.782407407407407|1|1|0.190839694656489|0.206185567010309|0.0573770491803279|0.323624595469256|1|1|0.673469387755102|0.548913043478261|1|1|0.574525745257453|0.556122448979592|1|1|1|1|1|0.552915766738661|0.889705882352941|1|1|1|1|1|1|1|1|1|1" recomputedscores="0.798620061873592|-1.05123164675436|-2.27267948165297|-2.76613096192519|0.898572631936476|0.792592257367564|1.35997569844749|0.453535488843508|-2.20772604680192|-3.121775549761|-0.975803867311178|-0.301009647591623|-3.16830944274971|-4.01910479025085|-0.488201924279738|-0.45576726111091|-Infinity|-Infinity|NaN|-3.34097930498224|-Infinity|-1.28744112112882|-2.62772274204713|-6.06714248880095|-5.21951154299223|NaN|NaN|NaN|NaN|-Infinity|-Infinity|-Infinity|NaN" pwhh="12.66601722139036|14.178027504507883|12.73310719215168|14.248355026312835|12.571322503449888|12.521953288704587|12.362092276789619|16.023630933123318|10.072312747940845|15.678408155397419|14.785821802665566|20.356370929771675|21.584130048964258|21.088899219087381|15.229954597409531|20.656656013378004|0|0|0|25.810567108615967|0|16.292236161915621|24.795311202658056|10.285029444747043|12.935602594829003|0|0|0|0|0|0|0|0">
            <fragment mz="994.44110107421875" charge="1" ion="y8" responses="2671.83829523575|1286.64855453606|2363.1114144791|0|7337.79371975709|3170.94165934888|2316.84125813021|1526.39077484589|1520.12962533516|198.870704031917|1651.43021402696|4209.45728191624|953.495644904811|2101.62540277684|4110.01766870164|0|0|0|0|0|0|0|2783.88136457723|477.73825508206|667.371650028672|0|0|0|0|0|0|0|0" signaltonoises="349.937070110601|233.431958186873|444.97938487615|1|639.854915288947|548.85446122451|431.6889091354|269.703957192659|267.41739672836|59.202751451378|226.49769439266|488.470211511606|138.475531752811|237.791955070252|393.08708638039|1|0|0|0|1|0|1|199.752915910501|96.0665312530121|76.9511751750417|0|0|0|0|0|0|0|0" noises="0.137073007420151|0.0959968566894531|0.111396318575009|0.106901047377815|0.237420899436754|0.114879066271562|0.120113740559123|0.0959968566894531|0.0959968566894531|0.0959968566894531|0.118493212835966|0.116831837603973|0.0959968566894531|0.130970703430432|0.193024273746187|0.203263667415812|0|0|0|0.178567947275927|0|0.160313116183836|0.156458410297451|0.157247857531801|0.261299267586779|0|0|0|0|0|0|0|0" />
            <fragment mz="907.4090576171875" charge="1" ion="y7" responses="0|534.347826231511|204.183565221689|2477.26927868983|552.644460244895|338.906037662052|150.077012475741|103.297576222047|0|0|2404.04629900119|792.165110395559|3292.43701146533|3246.46149894963|1048.53673632987|0|0|0|0|0|0|0|0|1007.32351377125|0|0|0|0|0|0|0|0|0" signaltonoises="1|90.6618596050374|40.8243657294709|489.398324498926|133.328732336337|84.7866755626478|46.6180697090177|31.280420722905|1|1|382.670181821972|127.795279961298|599.321540647511|407.062501805007|199.884238525118|1|0|0|0|1|0|1|1|192.594274079767|1|0|0|0|0|0|0|0|0" noises="0.0983587374159567|0.0959968566894531|0.0959968566894531|0.0959968566894531|0.0959968566894531|0.105212544801318|0.0959968566894531|0.0959968566894531|0.0959968566894531|0.0998478969329853|0.114602890033918|0.0959968566894531|0.0959968566894531|0.0959968566894531|0.0959968566894531|0.0959968566894531|0|0|0|0.175221422005749|0|0.127513444691347|0.124387293215929|0.147477715925099|0.134615846108266|0|0|0|0|0|0|0|0" />
            <fragment mz="1154.4718017578125" charge="1" ion="y10" responses="0|0|394.981697632328|0|267.864935543368|613.883012662226|454.73545162547|648.320828570756|286.999180032796|655.227874964725|1744.17281139508|497.692036479046|0|1359.54502412132|668.314853328516|1117.93484031302|0|0|0|800.744603506796|0|0|781.138818985768|528.2412071808|0|0|0|0|0|0|0|0|0" signaltonoises="1|1|68.7409412879507|1|86.2789768742331|133.42425285822|117.924243183882|90.7682122020361|73.8028617206912|123.013939215499|203.595002806881|120.49146350789|1|177.913342631392|138.3600409216|190.281353328074|0|0|0|147.827641315272|0|1|107.605173238025|127.06497351308|1|0|0|0|0|0|0|0|0" noises="0.0959968566894531|0.0959968566894531|0.0959968566894531|0.0959968566894531|0.0959968566894531|0.0959968566894531|0.0959968566894531|0.0959968566894531|0.0959968566894531|0.0959968566894531|0.0959968566894531|0.0959968566894531|0.0959968566894531|0.0959968566894531|0.0959968566894531|0.0959968566894531|0|0|0|0.0959968566894531|0|0.0959968566894531|0.0959968566894531|0.0959968566894531|0.0959968566894531|0|0|0|0|0|0|0|0" />
            <fragment mz="1051.4625244140625" charge="1" ion="y9" responses="0|0|0|1191.07310090281|0|0|0|0|0|0|412.454554271995|1271.13064685551|746.21189926431|735.783445879248|0|0|0|0|0|0|0|1439.04493097425|1919.71491620163|902.059274928082|2556.34087119869|0|0|0|0|0|0|0|0" signaltonoises="1|1|1|206.829513505434|1|1|1|1|1|1|112.407931033113|129.505152019199|156.267141340119|90.5826382325224|1|1|0|0|0|1|0|303.566673109113|258.748252888225|216.216349156643|399.207006440287|0|0|0|0|0|0|0|0" noises="0.0959968566894531|0.0959968566894531|0.0959968566894531|0.0959968566894531|0.0959968566894531|0.0959968566894531|0.0959968566894531|0.0959968566894531|0.0959968566894531|0.0959968566894531|0.0959968566894531|0.0959968566894531|0.0959968566894531|0.104649167633743|0.122782361338166|0.0990188195262359|0|0|0|0.134904458512142|0|0.113187189921715|0.148991568565773|0.0959968566894531|0.0991592445402932|0|0|0|0|0|0|0|0" />
            <fragment mz="1282.5302734375" charge="1" ion="y11" responses="595.555838856735|1308.5262355916|697.444078150825|0|2158.97503305222|1638.49315324774|1512.21461744987|1172.80057603959|764.538308219055|0|1412.18005468034|1003.68349084374|507.54447345435|544.200819882652|1561.01573894532|815.311262998274|0|0|0|1736.7353869508|0|141.531336259732|0|160.858378889835|117.360494706661|0|0|0|0|0|0|0|0" signaltonoises="120.884146996865|260.12440121935|122.790246524841|1|370.494530779719|273.799358560506|300.603663633728|184.220328107929|141.933972043215|1|217.568415548165|158.52105318119|87.9786173238287|85.7603871642073|199.093530890499|92.2647748341964|0|0|0|170.491289130159|0|41.5359687663021|1|54.4364319189102|34.9970999346586|0|0|0|0|0|0|0|0" noises="0.0959968566894531|0.0959968566894531|0.0959968566894531|0.0959968566894531|0.0959968566894531|0.0959968566894531|0.0959968566894531|0.0959968566894531|0.0959968566894531|0.0959968566894531|0.0959968566894531|0.0959968566894531|0.0959968566894531|0.0959968566894531|0.0959968566894531|0.0959968566894531|0|0|0|0.0959968566894531|0|0.0959968566894531|0.0959968566894531|0.0959968566894531|0.0959968566894531|0|0|0|0|0|0|0|0" />
            <fragment mz="836.3719482421875" charge="1" ion="y6" responses="179.795179730012|63.0837031324482|0|425.862606294732|1399.95177717382|659.074736810271|863.872611214529|641.183545553583|231.175941035246|191.898073122429|851.236173764525|1044.05013314906|0|1594.62698813546|949.233379362965|640.648368693248|0|0|0|0|0|4969.53670970264|6661.13672766358|3448.8719535769|0|0|0|0|0|0|0|0|0" signaltonoises="57.8479562768801|24.9495328808454|1|99.1162536613023|138.28078315196|143.522772404833|200.211472718256|136.407193334142|67.699176453081|57.5503140742928|181.519422643039|165.165920019944|1|218.133762305409|148.939121831595|91.6601297892588|0|0|0|1|0|593.658990050206|520.632777699646|533.288551907032|1|0|0|0|0|0|0|0|0" noises="0.0959968566894531|0.0959968566894531|0.0959968566894531|0.0959968566894531|0.10679896953951|0.0998267609519403|0.0959968566894531|0.0959968566894531|0.0959968566894531|0.0959968566894531|0.0970055468857153|0.0959968566894531|0.0959968566894531|0.139445890715782|0.0959968566894531|0.133959054190163|0|0|0|0.126805820548517|0|0.12571849527615|0.20220383289169|0.0959968566894531|0.119350760658151|0|0|0|0|0|0|0|0" />
          </peptide>
        </decoy>
      </peptide>
      <peptide id="sp|P0CZ08|AVLA3_WHEAT.SQMWQASGCQLMR.2.0.9984.False" updatedrts="13.7361305564709|13.8704058926716|13.5553626104513|11.0756514821496|11.0121186581176|14.0149075941648|13.738782453489|11.0675587710069|13.4566434281911|11.0909795264657|13.9997642926958|11.0896339575679|13.317663106355|13.9517237895338|12.6940023743359|11.0235948800596|11.0434058707968|11.0422694435111|11.0343903174523|11.0513760410213|14.5607487337381|12.2120103586803|11.0743691916413|12.2386760172613|12.1891429239951|12.2167401435237|12.1734056974529|12.2229502428877|12.1879437551718|12.2019330142306|12.1912925812444|12.2255652623466|12.1728570971885" scores="5475140.31275338|45106605.6113401|762423839641.737|1160027.20932951|984033.605688602|10652734.9711511|2776796.23717546|2416888.37717392|2632799.26583524|619920955.332217|5329201.30676113|2918557.36187527|2791810.06288301|455898401.903938|45312472.3471707|5572341.55142888|15263.178135702|60731.6123730793|349537680.156339|274737.206442635|1116289510.23423|45535921179968.9|7327206.41668185|108218818082.67|514992385346947|26091310442934|5.23106469151165E+15|135504784877015|17867829309062.4|355219286024661|18151084056568.9|35012487644673.3|714782188922.483" fdr="1|0.83371298405467|0|1|1|1|1|1|1|0.884792626728111|1|1|1|0.481994459833795|1|0.791946308724832|1|1|0.642369020501139|1|0.274390243902439|0|1|0.21671826625387|0|0|0|0|0|0|0|0|0" recomputedscores="-3.17971353595059|-1.15996065967339|2.27573522191148|-3.88871411597715|-3.70923129673376|-1.9394254979858|-3.65283966857198|-2.78696671387673|-2.59714740233997|-1.20596687653912|-2.09227389012315|-2.56446658154913|-3.36203621251595|-0.188779444825878|-2.27016619319282|-1.43808609422631|-4.16928890583958|-2.8339297254963|-1.15135660647896|-4.65625862242099|0.30409911675788|3.43927727398091|-3.53604105754692|0.715839850780914|6.13897459412295|3.05270691426861|5.81197183131161|5.28768845045724|2.27138073079489|4.90232173182862|3.90180104131593|4.76561311777873|3.19636266229669" pwhh="13.883923545984898|25.983620607164223|18.001550408885077|12.374806082461385|17.036279360721778|21.248821768892537|21.424189435728152|21.36568346113344|22.064544115728747|13.189446484950546|12.898261211135349|13.445969330926115|26.385831854817329|22.7558849839309|18|13.841938885201207|12.717294002150378|13.813964655572184|16.144926251221623|14.104952371403598|12.025135107850929|11.042426316064418|10.927978415558766|11.947950787873072|12.917692721614705|13.679306907398551|11.596140403670063|12.154368657174517|13.175259713167618|12.41511897154925|12.474985472940997|11.354119605213002|11.375207051505948">
        <fragment mz="865.40185546875" charge="1" ion="y8" responses="1285.52868042402|661.291744815635|589.758794630721|0|0|985.527623494508|3029.57371723065|1206.17468196128|826.469665206164|886.344105688805|1959.28562563263|0|1759.44183687707|2337.20708236144|1412.88267253034|0|3975.71655406733|4090.19021753673|0|0|450.850372285299|1838.68098918667|0|2242.27695548649|6569.68813597978|2843.87892076939|6506.63349268533|3877.81075927408|4713.61479860541|4361.90676772164|4095.38090965837|4982.19438838418|3956.1947843874" signaltonoises="220.206009464425|136.640315969001|151.564989480281|1|1|105.995280419396|352.366632745151|189.485063734719|130.051718570447|221.265167768485|256.248679864322|1|173.657283738308|154.081237917008|175.814943593278|1|320.04037832257|260.752026575495|1|1|40.6103529847658|258.098627156869|1|289.950982514701|519.265338372058|204.293262065952|362.915593450635|404.613746662025|312.971413167201|319.03043993648|336.683960846893|347.604544749383|351.677669779809" noises="0.0959968566894531|0.0959968566894531|0.0959968566894531|0.0959968566894531|0.0959968566894531|0.0959968566894531|0.0959968566894531|0.0959968566894531|0.0959968566894531|0.0959968566894531|0.0959968566894531|0.102949940958791|0.10500601648749|0.184139198707409|0.141504597568269|0.197806128983244|0.251238696445284|0.358366857921579|0.242596983090075|0.291604652767164|0.308823403627726|0.186545244760967|0.274246571182734|0.180820409837997|0.238880640767912|0.357861214876597|0.434056809457065|0.213986950700167|0.285201201069112|0.331530839442059|0.259951867624262|0.354262173312541|0.278809899237756" />
        <fragment mz="993.46044921875" charge="1" ion="y9" responses="1824.36041049724|1539.0158119094|1085.52978335526|662.620631893475|0|667.423651461641|906.74607667776|1091.8299675416|0|2239.72397696267|1528.62545388006|0|232.128382265532|1613.95003536031|639.613679482477|6416.19634564147|0|0|4361.12304114413|4181.02068024838|1829.71609539198|2543.81868311676|971.605712209251|1905.67037846728|4557.80324668339|4112.98176461939|7227.40411190411|2522.10011404548|3249.32327114314|5094.61012327492|4147.42298041126|5235.06269851612|4706.38779462422" signaltonoises="205.292723452951|178.151378015185|198.062333375385|138.464376857199|1|132.669412211717|172.504011092057|164.676213833637|1|366.949936741866|179.317330547237|1|60.9004695742731|152.031707598572|73.4122484958329|515.035321712034|1|1|318.125745694608|300.117550389417|137.252933890377|192.397660265921|60.6331404032634|180.825804501748|313.121498685144|298.091336555181|392.84985299626|240.360311390477|239.978086539983|333.295615294014|284.610295621308|311.410104509101|339.052007614453" noises="0.0959968566894531|0.0959968566894531|0.0959968566894531|0.0959968566894531|0.0992325905810538|0.0971690050402294|0.0959968566894531|0.0959968566894531|0.0959968566894531|0.0992987464473553|0.123607021321652|0.144227593793406|0.106906188630645|0.157922534527758|0.199210771179648|0.183111935847246|0.258089117331377|0.298441513449245|0.243591834250264|0.218541851712204|0.291056369198457|0.336383342550273|0.407606585596166|0.266426845490257|0.29818313950115|0.306597115658235|0.38359062179801|0.232600006914724|0.317056904948891|0.336495396605779|0.322509903540314|0.346770064995443|0.288761845566988" />
        <fragment mz="794.36474609375" charge="1" ion="y7" responses="0|0|1502.96238443801|0|0|927.334482265131|0|0|566.97144757307|1756.95866774572|256.361188545078|0|0|498.465411211281|0|0|0|0|0|0|1371.94906715047|2744.4434596708|388.798114060989|1481.91164724602|3657.79466747292|5129.65871728373|5000.36658541462|2860.15895559307|4789.54086360585|4580.81538007971|2789.16575110026|2849.34541182656|2463.81286801551" signaltonoises="1|1|220.900385099218|1|1|122.559090788055|1|1|110.781679786977|256.977849420115|77.4620204844566|1|1|111.072574618082|1|1|1|1|1|1|177.843741367006|350.408730769771|72.8818637620176|231.094208730549|382.659708763836|479.577599782931|339.111626598872|334.820729028929|523.249294496751|318.540944004424|296.98209840011|283.524700429205|263.333000109235" noises="0.0959968566894531|0.0959968566894531|0.0959968566894531|0.0959968566894531|0.113702558439521|0.0959968566894531|0.0959968566894531|0.0959968566894531|0.0959968566894531|0.0959968566894531|0.0959968566894531|0.113243371454831|0.0959968566894531|0.0959968566894531|0.107267759566092|0.138080651538052|0.166190218971852|0.232668004869339|0.179262412425477|0.175541659964785|0.169720631206465|0.178063505882197|0.17056517271556|0.162605895346625|0.188452344818479|0.205939980228599|0.318414933702085|0.158732507021807|0.172437170180885|0.271432118102354|0.215741421263018|0.258906256480176|0.237042653163717" />
        <fragment mz="1179.53979492188" charge="1" ion="y10" responses="0|429.524924548488|0|2682.29304795185|4510.32170305442|0|0|5608.27422579687|1254.2777979638|19159.2472010596|0|29423.8897651744|0|0|0|81164.5125439265|70826.3353572238|93952.460626436|31599.0299846615|43674.7833585703|0|3946.46582192497|4123.95061897663|1969.30023422195|3608.50650235163|3507.44079419459|4792.39408658881|3952.8039294363|2879.68427427923|1404.09648654958|5276.3801239674|5431.75577564518|6417.95226579516" signaltonoises="1|66.9429237317101|1|387.706324742453|442.518156715934|1|1|468.267625499291|66.3974252584305|810.963940648271|1|824.74093855331|1|1|1|1441.94565697616|1141.27318689014|1376.48659964681|984.524663606164|1039.31152440361|1|212.939334168623|267.309824681038|165.602541774048|393.479260879074|345.181788084344|389.080440183803|401.747789834129|318.304148002677|153.423068340885|319.761525841673|299.25867920369|402.46552193974" noises="0.189312902793421|0.141927817870234|0.0959968566894531|0.133029419960191|0.153131616536701|0.215950733224943|0.188616953703447|0.243170402391999|0.282774799159773|0.48231559869901|0.702485650113361|0.751066906563968|0.721285974928371|1.30975891558595|1.50260788092744|1.18441565390517|1.32426784240701|1.31465891899568|0.659504651189917|0.792645963135268|0.837219396853245|0.246668712479905|0.341568680471014|0.157159970271553|0.153607417879398|0.186060042271944|0.236933452872015|0.157459440287386|0.169043938536|0.270937763544792|0.223477759209489|0.256726957634207|0.237141735730951" />
        <fragment mz="1310.58020019531" charge="1" ion="y11" responses="0|1703.95631526169|1005.48686341529|0|359.980429986842|0|0|0|1509.1934507118|0|0|0|262.62879868731|1245.22888634596|488.022094168239|0|0|0|0|0|0|1132.89723712367|0|1829.51859862857|3366.5788544713|2225.07433788586|3184.20387175927|1649.27222139057|4278.99915563734|3768.96192967592|2723.49822506441|4074.70263099966|2184.04785921185" signaltonoises="1|208.246244688919|139.720857053484|1|60.596140364089|1|1|1|214.225156042597|1|1|1|57.8771853222451|187.231073784405|124.564013756012|1|1|1|1|1|1|239.21536004504|1|265.040309055707|410.991097704426|329.401114278523|443.776135087994|316.640244655294|473.203024705683|571.865650888859|455.968388784303|452.319332259374|328.078956648645" noises="0.0959968566894531|0.0959968566894531|0.0959968566894531|0.0959968566894531|0.0959968566894531|0.0959968566894531|0.0959968566894531|0.0959968566894531|0.0959968566894531|0.0959968566894531|0.0959968566894531|0.0959968566894531|0.0959968566894531|0.0959968566894531|0.0959968566894531|0.0959968566894531|0.0959968566894531|0.0959968566894531|0.0959968566894531|0.0959968566894531|0.0959968566894531|0.0959968566894531|0.0959968566894531|0.0959968566894531|0.0959968566894531|0.127237349236111|0.110899513967456|0.0959968566894531|0.0959968566894531|0.0959968566894531|0.0959968566894531|0.120176145659031|0.119562856190419" />
        <fragment mz="819.345397949219" charge="1" ion="b7" responses="1780.92140408807|2280.66253192348|1681.21370572703|0|0|4591.1825710675|4160.3340391082|884.564978861122|0|1973.15126820725|6100.07993513645|3006.2077152781|0|5404.55107536151|79.7927528305657|10470.720812336|6948.02295400501|10430.5499052607|2770.96798129185|3993.19890356798|2884.98989940947|0|0|0|0|0|0|0|331.222870760265|0|690.780507441429|200.772352546763|0" signaltonoises="329.513965959304|301.071660244391|279.403744013258|1|1|614.635761167446|614.933135317883|118.303663669801|1|195.48293702131|432.63700337298|211.421196406847|1|245.83824600462|6.72469519914498|580.697180686054|339.466808360773|573.948481381124|183.024927063335|290.660432333711|224.279506768618|1|1|1|1|1|1|1|42.1638938531415|1|70.9566584494387|33.3269215770606|1" noises="0.0959968566894531|0.0959968566894531|0.0959968566894531|0.0959968566894531|0.14442345847484|0.142537705103677|0.112622884941079|0.121039644765436|0.182241787687254|0.176462591341456|0.289845890249924|0.258461243018725|0.196554751600507|0.45132731125324|0.475682851773496|0.300726363597687|0.393698845443071|0.329051351775206|0.245112299892001|0.230826209000296|0.301030515610483|0.245222295476951|0.221990073425145|0.170174790148352|0.151351212953099|0.195940969535607|0.247429840550625|0.116759073316014|0.224793162355174|0.225392528480521|0.201595861431192|0.18966950879595|0.146553661799113" />
        <decoy>
          <peptide id="sp|P0CZ08|AVLA3_WHEAT.MLQCGSAQWMQSR.2.0.9984.True" updatedrts="12.0226289821221|13.8099394416389|11.9612884562494|12.0027402155669|12.0316846349011|11.8984927144573|11.9316438376149|11.9846642211978|12.0264559984365|13.7389416567717|12.4937297828748|11.0553760558095|13.6986942349316|13.5348200811819|12.1398811550883|11.1177213720363|11.0864242660951|0|11.1773425235259|11.3990657161956|13.2790234702143|14.4074953967633|14.5871077622608|0|12.2101661134432|0|0|11.2078564382121|12.2486799306205|12.146523210395|12.2564650763645|0|10.7965249862631" scores="4398692.23996198|26364372.5981469|5943890944.53137|915808925.559053|16179750483.8876|11078754.5985783|1614902427.5546|3520782.77003194|38426820.9026595|159291179347.361|15761544.6011747|2412363831.85154|609444863.496817|87486786.0180704|2131960.72199485|27544.7121704761|2620310.25555288|0|173601.127124849|502354354.737048|598963392.186256|622571335.112924|6635.21434749883|0|24048845.6682882|0|0|35463454.7317941|1626954.15292647|2307316.79869572|2951219.16112244|0|142145.877026539" fdr="1|0.93859649122807|0.417721518987342|0.81145584725537|0.369565217391304|1|0.773869346733668|1|0.872037914691943|0.104868913857678|0.894495412844037|0.346268656716418|0.883116883116883|0.666666666666667|1|1|0.887755102040816|1|1|0.632850241545894|0.361516034985423|0.552301255230126|1|1|0.549199084668192|1|1|0.734341252699784|1|1|1|1|1" recomputedscores="-3.2747852122959|-1.39318336548002|0.181849803003557|-0.977141178838109|0.506730592862914|-1.92239567777155|-0.888237393348906|-2.62358407685146|-1.43293069427876|1.21767415684093|-1.62133724057054|0.352807993562001|-1.02298765972857|-0.905705052416941|-3.61399354186206|-3.7440855839092|-1.93458116209318|-Infinity|-4.45529806546707|-1.39416592904064|0.033722552782753|-1.43961096767044|-6.59383968511159|NaN|-1.19173197820044|NaN|NaN|-1.29448513976337|-4.76931574939735|-3.28506757717645|-2.88710006473004|-Infinity|-3.50507679244084" pwhh="14.939927727444001|29.455870297854176|12.415016944090491|14.027282579985226|21.940840332163049|14.192841091103015|16.886487439509605|17.053238809918788|15.737371943595873|13.759756228307964|27.270103994339188|15.542243061836245|14.660837774086101|22.099494814906926|16.886744915492613|15.364308349606624|13.798443126917833|0|16.110662681896606|17.393443010442756|22.438761068962823|12.488242126780543|27.557430253232358|0|13.10756498635037|0|0|13.500603805430787|11.80178491119567|12.392253824353897|12.449348169114412|0|19.678934117631069">
            <fragment mz="993.45709228515625" charge="1" ion="y8" responses="0|1451.85109741381|0|0|177.775280004285|0|0|0|0|1080.76953210269|903.366448190247|1562.91267923161|1117.06380167192|0|0|6275.06424608149|3723.0461908351|0|4167.12309798055|4135.84720244915|0|4592.15855817438|7673.34484291674|0|4606.17452231893|0|0|2246.0055205048|3278.65175089692|5238.77953295769|4348.53234064513|0|2378.05363425223" signaltonoises="1|174.716441370409|1|1|54.1914097826481|1|1|1|1|186.977295689964|138.137555827735|200.76213937538|171.803580551412|1|1|529.447868138237|288.702373998002|0|314.404720309156|302.990488159707|1|289.394280804469|372.469444300173|0|337.542742047234|0|0|142.113049157383|245.661048821104|342.339759773783|282.977308298605|0|156.760498286729" noises="0.0959968566894531|0.0959968566894531|0.0959968566894531|0.0959968566894531|0.097728749932312|0.0988051113396969|0.0959968566894531|0.0959968566894531|0.0959968566894531|0.100208580000861|0.124517501179625|0.141605230696609|0.10392493358401|0.163764477542843|0.196623802492934|0.175971098093897|0.248582979441331|0|0.233233206836419|0.212509030870007|0.27647627685141|0.335361258575277|0.409588092956539|0|0.280073979395974|0|0|0.222021119959794|0.314810781059642|0.337767533202345|0.34181855292192|0|0.298380965484848" />
            <fragment mz="1050.478515625" charge="1" ion="y9" responses="282.371721393205|781.614450013344|340.938511694478|622.910045759897|2149.51226985844|450.244276008599|630.86089795764|0|440.959464188977|2006.22637849773|0|1851.73245942548|2364.0581473891|4096.49741871405|0|3846.11711829944|4441.11614301966|0|1654.17359879954|2250.42754797902|919.107652261095|1164.72266132552|1298.4867182286|0|0|0|0|0|130.730766357028|346.99153058333|0|0|0" signaltonoises="75.5935365875447|194.395859003721|80.9297668446849|131.864011511373|304.043893906799|109.244626319045|145.537860358239|1|94.5302989886517|370.204406100483|1|295.532370626432|375.512694778515|167.976512650007|1|349.061007787304|345.993580808073|0|158.659523233317|213.631668427185|119.126898625177|204.342396883386|205.456784589582|0|1|0|0|1|37.7011564141923|63.9184713352616|1|0|1" noises="0.0959968566894531|0.0959968566894531|0.0959968566894531|0.0959968566894531|0.0959968566894531|0.103109527456162|0.0959968566894531|0.0959968566894531|0.0959968566894531|0.0959968566894531|0.101876600743162|0.106373656312053|0.101699990455196|0.230948553782509|0.190184903892572|0.247326447838223|0.238665594681933|0|0.167013419182416|0.164066053433636|0.175909522449636|0.14364930741228|0.163048040609284|0|0.108560874291415|0|0|0.112194207629112|0.105767451378002|0.147880682392285|0.147696703259653|0|0.0959968566894531" />
            <fragment mz="906.425048828125" charge="1" ion="y7" responses="0|1326.20900227613|0|182.54173521145|1825.21990683571|0|702.725804786916|0|297.135337687567|1327.13903783393|293.92121745292|143.295487096672|882.460360598488|4068.29325562732|0|741.082729341229|0|0|1411.80059771302|599.489327518634|1105.58608074899|2608.44309926392|7313.88073256913|0|0|0|0|647.255782427918|0|0|0|0|0" signaltonoises="1|167.272603558222|1|56.6338351270991|222.668236171315|1|100.708160811877|1|58.3477922263276|221.445961796572|65.7695339449844|48.0896842037743|150.583971531786|349.991513436352|1|151.705300296025|1|0|154.948269122653|150.862686198902|119.140490096664|444.239495295164|621.250456103595|0|1|0|0|121.56080135089|1|1|1|0|1" noises="0.0965765675724062|0.0959968566894531|0.0959968566894531|0.0959968566894531|0.0959968566894531|0.0959968566894531|0.0959968566894531|0.0959968566894531|0.0959968566894531|0.0959968566894531|0.134870307185363|0.0959968566894531|0.0959968566894531|0.140231318926545|0.123446135193337|0.120578495352794|0.174368147749984|0|0.155978571791466|0.100715906364959|0.181088150995904|0.11313982221197|0.110715838484524|0|0.102003277382137|0|0|0.0959968566894531|0.166193382732471|0.158426364521919|0.0959968566894531|0|0.128580022245689" />
            <fragment mz="1153.4876708984375" charge="1" ion="y10" responses="0|0|228.661466878791|539.179307176302|0|1138.40592173768|269.186856898095|531.056752858003|0|809.922138360694|3161.04510340907|469.501497639015|0|1186.57106760594|177.553135093447|1099.78183626402|0|0|0|576.668718212534|821.444624292762|0|609.749230689134|0|0|0|0|328.458091141137|0|0|0|0|760.129922283596" signaltonoises="1|1|53.3241023146034|134.744301256395|1|257.695448741465|87.1604454068668|131.012367939099|1|194.223657411964|242.643796774663|89.2116200422879|1|257.678079010614|59.5579500297073|165.930039728919|1|0|1|144.149189605857|118.727627985717|1|166.363476481286|0|1|0|0|53.9861524707301|1|1|1|0|142.026759407689" noises="0.0959968566894531|0.0959968566894531|0.0959968566894531|0.0959968566894531|0.0959968566894531|0.0997584010855214|0.0959968566894531|0.0959968566894531|0.0959968566894531|0.102055335198016|0.0959968566894531|0.0959968566894531|0.0959968566894531|0.0959968566894531|0.0959968566894531|0.0959968566894531|0.0959968566894531|0|0.0959968566894531|0.106675494483308|0.110989588136884|0.0959968566894531|0.0959968566894531|0|0.0959968566894531|0|0|0.0959968566894531|0.0959968566894531|0.0959968566894531|0.0959968566894531|0|0.0959968566894531" />
            <fragment mz="1281.5462646484375" charge="1" ion="y11" responses="4706.04182677833|0|1557.12064263746|5809.72879675644|6592.76146150448|4834.62289648064|3988.90715788874|2345.20952804036|2798.00224014827|1536.16550866625|4582.21440357733|0|902.448778631005|1714.93870377448|3957.35013451098|0|0|0|0|823.658187137171|1461.00394074947|0|0|0|287.873193889885|0|0|306.171720481533|0|0|0|0|706.232500185369" signaltonoises="585.508783387368|1|356.283493947408|787.028268628722|780.901509582331|558.631896462785|514.274002880171|425.455971695373|484.81241835299|245.412586279175|508.060355279704|1|161.953475198729|245.869090097328|595.570138989158|1|1|0|1|163.229214385476|148.041363101806|1|1|0|50.3553585354457|0|0|60.8958123213644|1|1|1|0|118.076036704891" noises="0.0959968566894531|0.0959968566894531|0.0959968566894531|0.0959968566894531|0.0992409042202563|0.0959968566894531|0.0959968566894531|0.101712743445775|0.0959968566894531|0.0959968566894531|0.0959968566894531|0.126546273891848|0.0959968566894531|0.114669093621259|0.125941708569268|0.0959968566894531|0.0959968566894531|0|0.0959968566894531|0.0959968566894531|0.0959968566894531|0.0959968566894531|0.0959968566894531|0|0.0959968566894531|0|0|0.0959968566894531|0.0959968566894531|0.0959968566894531|0.0959968566894531|0|0.0959968566894531" />
            <fragment mz="691.29022216796875" charge="1" ion="b7" responses="1357.82425884015|0|973.79483504809|976.127974352647|511.356788394751|621.201135973123|949.828722650234|1150.70448092612|1655.04706750081|705.211905645484|561.781099079183|1850.82501486426|919.438977347263|1756.11694556209|660.044512854141|5192.00550736672|3899.51488451193|0|2002.22304905324|4608.19727355246|4132.40049093633|1259.43542212709|403.83644416188|0|0|0|0|0|0|0|158.55091475897|0|0" signaltonoises="195.857831972783|1|156.359414219883|228.787492052433|101.293825390093|111.365332939205|168.91101546925|208.662929257976|250.162664303216|104.098080909325|116.236563136109|300.90937347272|123.982614170466|118.739771781983|89.2440396847783|491.761600130706|341.216904028052|0|210.897062983696|340.01720964017|291.373606140538|282.659431391023|72.4516901086972|0|1|0|0|1|1|1|29.2620069898938|0|1" noises="0.0959968566894531|0.0959968566894531|0.0959968566894531|0.0959968566894531|0.129806085539284|0.108151727143981|0.112378829549786|0.0959968566894531|0.0959968566894531|0.0959968566894531|0.122188894541681|0.0959968566894531|0.0959968566894531|0.181537669002432|0.148315627289883|0.155098627165408|0.17619006756062|0|0.209794444830781|0.146703762263259|0.159486066925265|0.117415960933748|0.172173489787793|0|0.0959968566894531|0|0|0.0959968566894531|0.15294845909274|0.122243314998407|0.185890559540637|0|0.106909763565072" />
          </peptide>
        </decoy>
      </peptide>
      <peptide id="sp|P0CZ08|AVLA3_WHEAT.MVLQTLPSMC.2.1.False" updatedrts="0|0|0|0|12.0552475420945|0|0|15.910676049635|13.2018593795803|0|0|0|0|0|0|14.4261656899945|13.2688394095818|14.4384724829079|14.4608166733684|14.4461109680713|14.4270005624209|14.4340589553602|14.4306174485485|14.4329917595214|14.4305386434148|14.4257854940801|14.4190889295609|14.4213496637219|14.4306927782019|14.4381427701677|14.4556653047692|14.4303232739408|14.4343524568302" scores="0|0|0|0|2568652.60618651|0|0|37903810.7516262|1729511.34416852|0|0|0|0|0|0|23337930610098.3|64393790.6273041|4956333120.78228|2584971143061.59|59947739.7954799|264692176436.989|4.34879401546963E+15|2.44825814138713E+15|1.70908486916276E+15|451398283175.318|384588764828506|1.3678527267669E+16|7.4895896933088E+15|186879597052616|1.73906881423579E+15|415486317087219|1.12897263357266E+17|5.84532220608E+15" fdr="1|1|1|1|1|1|1|1|1|1|1|1|1|1|1|0|1|1|0.880808080808081|1|0.406685236768802|0.125|0|0|0.35678391959799|0|0|0|0|0|0|0|0" recomputedscores="-Infinity|NaN|-Infinity|NaN|-3.4731036687472|NaN|-Infinity|-3.24469389150014|-3.34013909944378|-Infinity|NaN|-Infinity|NaN|-Infinity|-Infinity|2.3770625050513|-4.79918828132279|-2.653605676298|-2.07456054177795|-5.60083604023225|-0.286315006685658|1.04093021571732|2.17878929423367|3.11904646586778|-0.235563354425352|4.3391400490499|7.78782572895997|5.824649187918|4.78741937099286|4.78124908311807|4.70126034677305|6.71630145952144|6.17178237389976" pwhh="0|0|0|0|13.30876444292103|0|0|19.243485634231316|15.899559710540412|0|0|0|0|0|0|12.16822608002788|14.849260184849848|16.646032471432594|13.324065540951228|14.581146011660023|11.967336543119785|12.282510184979392|12.685175553267408|12.488291978060044|12.357731791657896|12.383516884085427|11.985513102058533|12.516755113992081|11.909730293040933|11.434488717833563|12.253326392047589|12.73248579489203|12.432725012894281">
        <fragment mz="686.390563964844" charge="1" ion="b6" responses="0|0|0|0|0|0|0|191.688804808753|0|0|0|0|0|0|0|498.870757771661|1955.68182681719|2143.05493729008|4123.24533377357|4105.07205188017|3948.77371721273|15923.1465473386|18683.872212425|10900.1419691119|7053.00840796537|11715.8563310565|9289.11786821505|5003.32411651131|8218.50859339361|7894.42107102584|8119.71161899588|11283.6598228555|8200.53188339686" signaltonoises="0|0|0|0|1|0|0|37.4634747487917|1|0|0|0|0|0|0|148.311409263643|430.057593038762|322.782951722088|450.625147808721|384.659175501389|445.808779797239|876.398593001289|751.332391140341|831.58645264256|656.954029866531|705.734920277359|522.281134606199|598.804416764722|812.750249562461|558.352855782075|714.136132635386|616.027057571035|636.74759380208" noises="0|0|0|0|0.0959968566894531|0|0|0.0959968566894531|0.0959968566894531|0|0|0|0|0|0|0.0959968566894531|0.0959968566894531|0.124373268672257|0.182663285024832|0.169850270910238|0.198216743448517|0.398722818677812|0.557381034284909|0.291123866359342|0.232174880061767|0.354329105393678|0.379575949386726|0.173007898854088|0.215107666699046|0.298566353333968|0.239325611079027|0.400412998429242|0.264021946628339" />
        <fragment mz="870.475341796875" charge="1" ion="b8" responses="0|0|0|0|125.160465510842|0|0|209.630901906528|764.998475234762|0|0|0|0|0|0|136.704810985446|2780.34100943425|469.336178765021|1511.37934209254|470.338781862756|627.491057996483|5886.93021174273|6792.43019985216|4021.23107765359|2053.90424303131|2676.96324574748|2359.69067412052|1310.72249287642|3442.92221102106|2768.14578792971|2214.33293550369|2788.03779814146|3016.06735124062" signaltonoises="0|0|0|0|43.9110527910464|0|0|36.9358334138974|140.888390653905|0|0|0|0|0|0|47.741688124241|431.435608482228|112.919588738908|244.44431107758|97.8171789224767|144.793630360748|676.929279552489|610.878342962864|659.075729955918|468.03743574276|382.889980155379|463.369318009752|329.223769616461|451.470738736365|532.248022250247|510.263918939596|498.585852709648|599.355506330035" noises="0|0|0|0|0.0959968566894531|0|0|0.0959968566894531|0.0959968566894531|0|0|0|0|0|0|0.0959968566894531|0.0959968566894531|0.121423915071818|0.130559448341688|0.108917976868852|0.128235547992895|0.175174400459815|0.212659483702594|0.135122320401381|0.0959968566894531|0.138052820320091|0.114892085544401|0.0959968566894531|0.137322870650313|0.109280202270977|0.0959968566894531|0.130041976619132|0.098041577923773" />
        <fragment mz="437.152313232422" charge="1" ion="y4" responses="0|0|0|0|0|0|0|0|240.564524687453|0|0|0|0|0|0|1009.49879064122|3535.55399878681|963.838127598626|3807.53122120834|2501.63569799|5081.34112582545|19705.6480534627|28075.6214692275|16320.9589012323|8301.08912369621|9343.51125762919|9739.71720536734|4291.35072468446|8390.55122100948|7376.69667724762|7984.55983384676|15639.7829730456|9136.25320012427" signaltonoises="0|0|0|0|1|0|0|1|64.8255795288899|0|0|0|0|0|0|131.84250505183|631.093811783867|111.604343688761|298.666396830559|226.959910153811|377.196598637631|859.857343157601|862.392132864235|906.568123560882|547.400798461495|525.975845852226|626.723755501234|598.580732129713|493.640235748433|498.724498631022|565.274937738299|769.903137482191|693.385405604787" noises="0|0|0|0|0.0959968566894531|0|0|0.0959968566894531|0.0959968566894531|0|0|0|0|0|0|0.188032354861295|0.0959968566894531|0.256946267353818|0.279474133505006|0.246539815543117|0.312542334635354|0.493422896277285|0.669564955400408|0.371481090089487|0.32611655372706|0.396435976424198|0.350234584634452|0.169581336552893|0.390151505702216|0.359638337940929|0.312757390540494|0.38713786107538|0.283401677506989" />
        <fragment mz="344.200225830078" charge="1" ion="b3" responses="0|0|0|0|0|0|0|134.994166572943|0|0|0|0|0|0|0|483.32007706817|497.671047104101|1402.34665369261|706.368582845441|0|1517.07144574261|3799.10766737512|5198.809089644|2587.02281843252|1642.93960851351|4001.01886685682|2505.42240104687|1197.50586250997|3248.55497439684|3138.47884604804|3006.46630676914|4231.62904934599|2318.92196556701" signaltonoises="0|0|0|0|1|0|0|29.6252744997536|1|0|0|0|0|0|0|135.512167830523|146.395335614158|178.402900121403|133.847369261857|1|221.517793003623|569.103420881655|548.568208424748|562.740942809353|218.495744731986|322.658712665738|237.117342444675|221.026406881062|332.198181835173|320.036750010385|236.944708697701|393.022131536037|309.686802010215" noises="0|0|0|0|0.184642968157654|0|0|0.0959968566894531|0.0959968566894531|0|0|0|0|0|0|0.0959968566894531|0.0959968566894531|0.162297236165233|0.11946938730958|0.0959968566894531|0.134864655662133|0.138231627912414|0.188376157422039|0.0959968566894531|0.16611177908383|0.211986147168941|0.198882889309778|0.118184258381087|0.181982134032612|0.178603336404313|0.195431712862385|0.201801530012015|0.144601032947752" />
        <fragment mz="219.079788208008" charge="2" ion="y4" responses="0|0|0|0|2760.48454904143|0|0|0|0|0|0|0|0|0|0|0|1418.6582190871|0|0|0|0|1394.12945109881|2132.44160865722|871.797993969771|1126.63382574792|1628.23593615232|396.779489759885|429.138309022964|1178.85118401814|935.627946438906|0|795.944215546205|853.804368656959" signaltonoises="0|0|0|0|437.497566941187|0|0|1|1|0|0|0|0|0|0|1|272.513030889639|1|1|1|1|287.048431441862|248.980385460353|131.237157555029|187.411870451963|187.561975435155|111.086402831127|123.003371335037|205.492473784473|164.451830028101|1|157.234287462445|163.508983094353" noises="0|0|0|0|0.152558013464212|0|0|0.0959968566894531|0.0959968566894531|0|0|0|0|0|0|0.106803981446697|0.0959968566894531|0.127849550558367|0.128981170173931|0.0959968566894531|0.118091201679245|0.118612772098984|0.207896705692854|0.181256818033538|0.121184755685659|0.170954594980754|0.100531007452755|0.0959968566894531|0.0986009995407021|0.131594659962194|0.132484185490338|0.127413232951095|0.124773487691382" />
        <fragment mz="340.099548339844" charge="1" ion="y3" responses="0|0|0|0|0|0|0|335.09899159785|0|0|0|0|0|0|0|35.0951206440527|1488.61589315137|0|699.359553746868|107.592748972474|0|1264.29053671817|1367.0526785579|986.907643350794|0|1508.56663342984|481.843951730811|435.594806418002|574.706181007944|448.232538075235|591.998525311414|1459.63665656913|577.202821146167" signaltonoises="0|0|0|0|1|0|0|56.0220629151563|1|0|0|0|0|0|0|14.5286080336243|280.938894225996|1|104.61487565535|39.728286349476|1|297.322489225121|308.849565152211|232.12020283908|1|236.476532454298|121.215798057414|97.8148169167632|131.180929576156|104.254998143256|145.376411226305|256.736532998256|118.275582180046" noises="0|0|0|0|0.0959968566894531|0|0|0.0959968566894531|0.0959968566894531|0|0|0|0|0|0|0.0959968566894531|0.0959968566894531|0.0959968566894531|0.0959968566894531|0.0959968566894531|0.0959968566894531|0.0959968566894531|0.0959968566894531|0.0959968566894531|0.0959968566894531|0.0959968566894531|0.0959968566894531|0.0959968566894531|0.0959968566894531|0.0959968566894531|0.0959968566894531|0.0959968566894531|0.0959968566894531" />
        <decoy>
          <peptide id="sp|P0CZ08|AVLA3_WHEAT.MSPLTQLVMC.2.1.True" updatedrts="14.4314914323953|12.6857204753869|14.7937105423059|0|13.1665446859059|14.6478532119471|12.9981494944359|13.1047698035476|12.6793022038303|0|14.6703630273804|0|14.4681797567996|12.7846132888607|12.1414666814346|14.5101642507392|14.5032283784065|13.1334750758399|14.4862350525356|0|14.5652581206956|14.4342782961066|14.4464553370913|14.4463845089463|14.4309243429126|14.366629173603|14.4916316583488|14.4428859629658|14.5392780705217|14.4444032676478|14.4503512836246|14.4266921040571|14.4607541072141" scores="200741293.907143|65202.3610905647|26060891.1014943|0|253201.985985137|5817236.01484|258106.624938844|876477526.585324|1507133.71012628|0|20248737.9062042|0|47917649.9127443|27595.9966512956|99160.9638137139|142282749.11591|918948.587066745|955278.834261187|5207465.98765001|0|17464061.5057691|293357842.47206|55335581.5014042|1237300886082|25641767410504.4|1032926.70639285|215532784.435787|43704628269.5033|1087291.26988721|2091945081.7982|738566530.959281|319567460.159404|9142148.44405923" fdr="1|1|1|1|1|1|1|1|1|1|0.842105263157895|1|1|1|1|1|1|1|1|1|1|1|1|0.316076294277929|0.00615384615384615|1|0.346055979643766|0.243478260869565|1|0.59016393442623|0.555023923444976|0.792873051224944|0.937625754527163" recomputedscores="-3.03837836164958|-4.26521801681074|-2.74562328100196|NaN|-4.47934193369836|-2.53161490905338|-3.6813727980271|-1.8538861748806|-3.399910730587|-Infinity|-1.42395880495144|-Infinity|-1.35320997984365|-3.54576855107749|-3.22162780484597|-2.83784759136841|-6.64474105814939|-6.36863600904904|-7.77038979900104|-Infinity|-4.46691085941934|-6.13004091878285|-5.4670634349923|-0.021241839495824|1.51882469910378|-4.23178703750606|-0.014700272016923|0.590718592470656|-3.44779661702516|-1.13851740492745|-1.04890675609584|-1.83181940416728|-2.63397781266304" pwhh="12.821816430673604|15.814891405613933|16.501035395882258|0|12.032946631904739|12.347318143518429|11.94447764884578|11.944379681504527|10.445544633458232|0|11.852217656034176|0|12.719471604731936|18.187113045237872|17.850572208162813|11.895413418588703|12.585832250459802|14.177413191020523|12.313921430912945|0|11.899714401968948|12.561964026632282|12.859800525963395|12.270983615534632|12.276204691428617|12.446913629060957|12.150522011287361|11.495018851681753|20.696733277072813|12.425882044628953|12.243776118716568|11.631090986167219|12.890845826331562">
            <fragment mz="658.3228759765625" charge="1" ion="b6" responses="0|1002.63264822012|0|0|0|0|0|0|1913.4817349811|0|0|0|0|1631.63647225102|1028.65619428153|0|0|1754.22113825641|0|0|0|0|0|306.229258471951|387.421919810672|277.27406822894|0|0|0|0|0|0|0" signaltonoises="1|176.768138610525|1|0|1|1|1|1|242.703150696489|0|1|0|1|195.175844210388|264.941375406272|1|1|337.024762928749|1|0|1|1|1|63.2144298723767|98.4283853557965|55.3526102298036|1|1|1|1|1|1|1" noises="0.0959968566894531|0.0959968566894531|0.0959968566894531|0|0.0959968566894531|0.0959968566894531|0.0959968566894531|0.0959968566894531|0.0959968566894531|0|0.0959968566894531|0|0.0959968566894531|0.0959968566894531|0.0959968566894531|0.174245873950937|0.175195809301151|0.142346241149333|0.206255832505103|0|0.191247384909435|0.192310346960298|0.179953523050746|0.0959968566894531|0.119173047964879|0.148442018296781|0.163509939880738|0.110248361249701|0.17114146588571|0.125713934350597|0.102483926858167|0.172494465500754|0.140891298567318" />
            <fragment mz="870.475341796875" charge="1" ion="b8" responses="0|0|0|0|246.536080513811|0|0|283.273780881234|0|0|0|0|567.561669154396|434.307267496231|0|136.704810985446|0|1739.12727560396|1511.37934209254|0|627.491057996483|5886.93021174273|6792.43019985216|4021.23107765359|2053.90424303131|2676.96324574748|2359.69067412052|1310.72249287642|3442.92221102106|2768.14578792971|2214.33293550369|2788.03779814146|3016.06735124062" signaltonoises="1|1|1|0|79.7198968390785|1|1|64.0186184824579|1|0|1|0|83.2602911359908|109.950139955454|1|47.741688124241|1|325.617029256351|244.44431107758|0|144.793630360748|676.929279552489|610.878342962864|659.075729955918|468.03743574276|382.889980155379|463.369318009752|329.223769616461|451.470738736365|532.248022250247|510.263918939596|498.585852709648|599.355506330035" noises="0.0959968566894531|0.0959968566894531|0.0959968566894531|0|0.0959968566894531|0.0959968566894531|0.0959968566894531|0.0959968566894531|0.0959968566894531|0|0.0959968566894531|0|0.0959968566894531|0.0959968566894531|0.0959968566894531|0.0959968566894531|0.0959968566894531|0.121423915071818|0.130559448341688|0|0.128235547992895|0.175174400459815|0.212659483702594|0.135122320401381|0.0959968566894531|0.138052820320091|0.114892085544401|0.0959968566894531|0.137322870650313|0.109280202270977|0.0959968566894531|0.130041976619132|0.098041577923773" />
            <fragment mz="465.22000122070312" charge="1" ion="y4" responses="0|673.723614385812|0|0|0|0|0|452.320150718299|819.506299051718|0|678.899235116291|0|0|1519.41512219067|5875.82437163559|0|0|0|0|0|0|0|0|414.164322745466|0|308.31130883668|244.361524791947|0|692.744873238539|0|0|0|0" signaltonoises="1|189.376728205318|1|0|1|1|1|80.9662868642602|220.629064793953|0|138.891664620474|0|1|312.820636512223|738.952114664393|1|1|1|1|0|1|1|1|106.049759971103|1|67.2826435159155|73.9579293219562|1|114.155206784602|1|1|1|1" noises="0.0959968566894531|0.0959968566894531|0.0959968566894531|0|0.104853411133694|0.0959968566894531|0.0959968566894531|0.0959968566894531|0.0959968566894531|0|0.115053722072216|0|0.0959968566894531|0.104711233582576|0.0959968566894531|0.132010377591225|0.132344347604967|0.157401585957062|0.103837035254481|0|0.121765186114595|0.0959968566894531|0.125025933410792|0.0959968566894531|0.0959968566894531|0.162161366262292|0.109572670305923|0.11166102549379|0.115221371248426|0.10455133881718|0.134049936237896|0.096612688625588|0.0959968566894531" />
            <fragment mz="316.132568359375" charge="1" ion="b3" responses="11922.177950233|1249.7076428713|3672.41877359303|0|6411.90386591865|6936.08898296583|4957.9515520056|3849.29063964155|0|0|5745.26321604426|0|2564.07483203758|0|1905.72551427617|2770.3342373479|4195.17143932815|2010.8978385766|10870.8060356573|0|8881.40237665852|2333.75302568136|2647.97482543918|1967.51037775493|599.7903406826|468.922973196878|1120.61195275635|170.449294769063|365.149470667503|723.532977055778|290.371693344309|1016.62575950105|0" signaltonoises="469.18131449971|108.381821632275|228.81150996284|0|177.297774874602|231.911549480042|201.848782665855|176.635250571306|1|0|183.816483636216|0|160.991758452724|1|104.123177149848|255.340455277698|408.839187166306|77.9038893422504|493.824766191073|0|450.626017063191|246.342313852885|233.513762151881|245.334709587072|125.489856452397|71.3660792476392|124.0839103349|59.7647957661409|86.848268756184|75.0601188786638|68.2344949955668|201.233807251345|1" noises="0.512679169847055|0.260083523139917|0.253915232003363|0|0.841390404350721|0.61734375625279|0.583564059471988|0.523646308403766|0.791761540615144|0|0.629368703370393|0|0.304372524090408|0.700508741465602|0.573087624445845|0.243314608947877|0.216910428970632|0.641676794426116|0.482346517591413|0|0.461173522377324|0.233227896746459|0.250942468930709|0.171721801884796|0.115587639513106|0.199214243799944|0.1477841217872|0.0959968566894531|0.128333497734261|0.160922894860446|0.112180561535339|0.113324617832199|0.0959968566894531" />
            <fragment mz="233.11363220214844" charge="2" ion="y4" responses="804.576935643278|7000.74028891554|0|0|1777.77357702288|0|3419.45104315735|0|0|0|0|0|0|10259.9246781254|11102.6476624239|0|761.348782918817|17900.6246865685|0|0|0|0|0|0|870.568301006671|900.344629753602|476.33303721203|0|0|356.171932551906|0|412.492970725249|466.919085136941" signaltonoises="125.300059753945|1010.20461468529|1|0|265.053514202663|1|398.112534256275|1|1|0|1|0|1|767.780092882892|847.255478112627|1|93.6660086470224|993.65219668827|1|0|1|1|1|1|173.546562314296|185.744637860799|92.1146849058899|1|1|93.7819109735962|1|110.124529618125|46.3842113273781" noises="0.156973159516988|0.126620756701507|0.139109831003809|0|0.16984259885979|0.171147669948668|0.172652705046034|0.0959968566894531|0.132233374583052|0|0.201404666542969|0|0.124245871839898|0.204742880959533|0.217089821454131|0.209660419205133|0.146836018764591|0.304780658346251|0.177271120834987|0|0.168918049967166|0.0959968566894531|0.10459917812521|0.0959968566894531|0.0959968566894531|0.107904489570532|0.0959968566894531|0.0959968566894531|0.0959968566894531|0.0959968566894531|0.0959968566894531|0.0959968566894531|0.0959968566894531" />
            <fragment mz="352.13592529296875" charge="1" ion="y3" responses="0|689.470383379134|1085.22190606862|0|0|502.926255050798|0|265.355490962958|1562.18528291446|0|0|0|0|0|0|0|0|0|0|0|0|0|0|0|106.418343739525|0|0|47.0559475903808|638.257099221334|274.775163949988|0|0|0" signaltonoises="1|119.849828128303|119.444968659568|0|1|89.0913465134428|1|80.3260174002525|163.007459057267|0|1|0|1|1|1|1|1|1|1|0|1|1|1|1|32.6003232826546|1|1|19.8354578860645|89.7998006400668|73.973222456998|1|1|1" noises="0.0959968566894531|0.0959968566894531|0.0959968566894531|0|0.0959968566894531|0.0959968566894531|0.0959968566894531|0.0959968566894531|0.0959968566894531|0|0.0959968566894531|0|0.0959968566894531|0.0959968566894531|0.0959968566894531|0.163017483629411|0.180768408775744|0.180561349193013|0.199549042729615|0|0.207787521938975|0.0959968566894531|0.0959968566894531|0.0959968566894531|0.0959968566894531|0.0959968566894531|0.0959968566894531|0.0959968566894531|0.0959968566894531|0.0959968566894531|0.0959968566894531|0.0959968566894531|0.0959968566894531" />
          </peptide>
        </decoy>
      </peptide>
      <peptide id="sp|P0CZ08|AVLA3_WHEAT.[PGQ]-QQC[1Me]CQPLAQISEQAR.2.1.False" updatedrts="11.3420082881833|12.8279943976456|11.3159428101571|12.7856452041658|13.3995116694447|11.5168375202881|12.7762138852858|11.8555853814373|12.7185184178455|14.0342875077587|12.7135010635928|11.4517193416492|11.9021340604814|0|11.3427589913148|11.4995623001382|13.4151161468317|11.4786115942095|11.5181038654989|11.6487256331114|11.5524610475861|11.4332443828475|11.4351973341817|11.4605823295025|11.4390472849363|11.4204455059677|11.4062222001986|11.4335145507547|11.4361547910055|11.4332616826109|11.4521382520319|11.4252832422104|11.4197663575157" scores="1208594.51360252|525311249410.205|4966275795.61839|2280803818.25066|169010.077530033|10356694.977837|9302574.37463958|3015206.05094007|33615531.2274305|221605996.279877|26044234368.5569|1661696627.75268|493584.824966252|0|12561853127.3983|15638151031.0658|521733074.561238|1676069.74999595|3945363729587.27|1345934.79923917|998108.95224478|4.20548564168972E+15|640541405509463|3.46474669343755E+15|1.21959083609002E+16|1.34869801920078E+15|1.30997941577875E+15|1.21959083609002E+16|4.20548564168972E+15|6.77550464494455E+15|521192664995734|7.5580277166142E+15|6.84464244744398E+15" fdr="1|0|0.543352601156069|0.5|1|1|1|1|1|1|0|0.443820224719101|1|1|0.401215805471125|0.223564954682779|0.159695817490494|1|0|1|1|0|0|0|0|0|0|0|0|0|0|0|0" recomputedscores="-4.05295471683361|1.90319136850531|-0.193022176264458|0.0717549197582864|-4.33580755610472|-2.82352921338318|-2.42090892920668|-3.00851045827657|-2.95756049765063|-2.13403405110804|2.24685459164028|0.00718019845632845|-4.61005329009237|NaN|0.162736040852283|0.720749163096079|0.881432450459002|-4.66064706639616|3.09948426101646|-4.09694581144073|-6.63497177724227|5.89336605313008|5.27924742428805|4.44539312425401|5.98085492336946|5.34543590083315|5.62777472608716|6.81500355858186|6.51508283994272|3.81615180187723|5.56907680144476|6.76965155324454|5.99490904863706" pwhh="26.712899847231789|17.613219506771923|14.549425455213422|13.840855470902818|34.673415065907108|16.626756213973973|19.896415148699795|18.146498240053074|23.919283195912076|16.379737623349744|15.291438285163022|14.712206032517681|22.064248982237647|0|16.962910837198109|26.545542520347862|14.152309208511134|22.783115544009547|13.527334305308541|13.466070548852111|13.234006220132638|12.823498991919775|12.493879017514478|12.4495851689178|12.466865603592822|12.809680377555198|12.787641772486447|12.479941118096422|12.814705025292804|12.799183464340135|12.678445167635815|12.732792349391582|12.548737976554511">
        <fragment mz="1112.60583496094" charge="1" ion="y10" responses="2959.23094739363|131.580206599885|1799.90385807219|181.484729336902|0|1393.33272106461|87.5025911160866|22.8283331497079|0|187.648118552184|432.096310714308|2119.85932982946|607.196513650712|0|1470.6963740326|1877.26032469054|0|4678.89863195435|5849.75626121447|3223.06597203714|6725.82916798409|56876.0535998312|64839.5800567335|49607.0174894276|131853.585108883|193883.129150594|221346.007120445|105066.997118906|161979.83564072|212686.360400266|165085.662679009|212212.101110754|131735.663581883" signaltonoises="472.459831701407|25.5957126905423|327.781199129751|33.0265059966989|1|246.59903854399|26.3124493287454|8.34063094419149|1|35.7264646523245|65.460390421619|358.817093418001|88.871729693804|0|224.877646466183|295.657603271884|1|798.35913733209|892.361528689901|598.652727698929|861.418475042769|1887.70762921904|1426.33888143135|1856.08594218224|2022.48954730968|1967.47433830425|1968.91572906768|1962.23280831274|1898.36935539481|2028.41573599993|2110.22498968155|2050.6664057926|1939.10605737654" noises="0.0959968566894531|0.0959968566894531|0.0959968566894531|0.0959968566894531|0.0959968566894531|0.0959968566894531|0.0959968566894531|0.0959968566894531|0.0959968566894531|0.0959968566894531|0.0959968566894531|0.0959968566894531|0.0959968566894531|0|0.0959968566894531|0.0959968566894531|0.104938398899514|0.10886517601289|0.126423568157518|0.101944537082351|0.15521819671738|0.572423784386624|0.992822217321534|0.585381207926585|1.41837634190476|1.91872097749162|2.18442291181347|1.16501638959696|1.65839045715116|2.04384436270808|1.53547086778572|2.042916433435|1.47915933126522" />
        <fragment mz="902.468994140625" charge="1" ion="y8" responses="1508.54576368056|222.832640943099|0|384.919782239254|0|0|459.295234037539|321.654813787224|952.331989788394|0|0|1282.33708586767|138.20063451072|0|419.617598357542|3671.01793261914|419.205924265162|7725.93333431729|4086.48748486558|5712.3977189887|6617.15635396826|17886.8023784101|32580.6375261444|18721.5575610177|49227.5746641589|66151.200937179|73125.5385587938|37983.4522388105|56266.3039008511|71101.7724027984|54199.7363966714|84661.2580642302|48689.7553025289" signaltonoises="184.399448665803|52.9681079904027|1|97.3237715582389|1|1|89.8384477805168|68.0866760975091|157.567760659765|1|1|210.592037020934|39.0580885958959|0|85.5414170623368|399.431761957107|79.234198978963|609.980991168674|359.669929292113|625.477538229083|544.391064147545|1206.17987254014|1225.65948113046|1316.75918351364|1629.4086198106|1351.2075512202|1386.05418826883|1365.98808879357|1283.44822167085|1360.56014536051|1378.78904097851|1541.85312581698|1335.34580888674" noises="0.0959968566894531|0.0959968566894531|0.0959968566894531|0.0959968566894531|0.0959968566894531|0.0959968566894531|0.0959968566894531|0.0959968566894531|0.0959968566894531|0.0959968566894531|0.0959968566894531|0.0959968566894531|0.0959968566894531|0|0.0959968566894531|0.0959968566894531|0.134128590349581|0.134483080330893|0.164166058418129|0.0959968566894531|0.161789667426019|0.311037254122652|0.469506747203273|0.293337527831432|0.642815401875916|1.03718213362375|1.12152954376623|0.597648562689056|0.942434197026031|1.10752429251019|0.857177766265963|1.05064421088722|0.780955125970606" />
        <fragment mz="1015.55310058594" charge="1" ion="y9" responses="91.7733953629492|1597.52198794583|309.585445426009|580.095385543408|3206.81563435061|238.778851864382|741.813468657019|132.508418536427|1886.60766042677|421.392926435336|1773.95820076414|398.075837696683|0|0|0|840.465337815335|1242.35352318623|1672.29792141327|1455.67067059584|664.548392854155|1578.10393234551|6818.83202600292|8832.38047588064|5015.42471280638|12943.5256418077|18865.632894854|20409.3563588545|11025.3139415104|14268.6179611845|20447.8029081996|17670.0857695763|22785.5658054216|12446.7724175382" signaltonoises="26.0879075425218|236.619717749045|43.8780618038422|126.231201925004|254.466156522323|50.0668947275525|161.570175484014|20.1488796848973|178.567623607339|91.5855422738322|324.811827944443|88.0114198268605|1|0|1|139.918216840489|216.543455030798|176.50166403454|272.835063371845|125.747591960634|173.250190469008|708.586377327691|813.840022780602|1008.92747292193|1049.79501255723|1095.97875548376|1079.14252749745|1138.3245447575|965.375122949239|1035.77543120549|1109.01386609505|1064.92172318104|978.856970088191" noises="0.0959968566894531|0.0959968566894531|0.0959968566894531|0.0959968566894531|0.0959968566894531|0.0959968566894531|0.0959968566894531|0.0959968566894531|0.0959968566894531|0.0959968566894531|0.0959968566894531|0.0959968566894531|0.0959968566894531|0|0.10640708078434|0.0959968566894531|0.107403435734947|0.120591248228776|0.0959968566894531|0.0959968566894531|0.125949282431195|0.191551947689205|0.206382376276715|0.106240033644196|0.26665470155251|0.366273310083091|0.40409546811685|0.202385154337957|0.319738087894283|0.414050056521196|0.313213198287668|0.449281709533458|0.280829566914084" />
        <fragment mz="590.289245605469" charge="1" ion="y5" responses="1484.68565036474|686.766757326133|0|2727.99639592422|1142.63051082828|0|1021.49540992213|870.667051823144|991.327735208302|0|3793.61902821021|2531.76756915228|1208.54339968528|0|1961.83925073517|2663.86204182973|956.562322200703|4422.20218126428|5279.57634676722|3404.43252251615|4637.73543665758|19411.5805269465|24236.6814410487|18004.7043023847|45228.6032176274|62224.7188227561|60850.4932368498|29864.8059215886|48702.937011035|74361.235689046|51327.4434482447|73468.9725717649|40670.6742341367" signaltonoises="248.520388385467|110.169037610088|1|220.05015153338|220.228616958081|1|176.306140103049|156.581031332926|168.95897223631|1|281.362644827322|274.077948962756|175.684559689207|0|161.626633604858|277.342771118027|57.9206188493368|350.663944515725|429.386227622898|440.157606407766|360.136925830997|854.015446532459|778.038035782755|818.994920686964|1310.31537040483|941.383487119718|1042.91496666903|916.218880759392|1069.36315918473|1163.61410078713|1095.00532514809|1142.23055294169|985.107601377668" noises="0.0959968566894531|0.0959968566894531|0.124199849360112|0.0959968566894531|0.0959968566894531|0.0959968566894531|0.0959968566894531|0.0959968566894531|0.0959968566894531|0.109198577292809|0.0959968566894531|0.115635644792073|0.0959968566894531|0|0.13187934144696|0.129365826574722|0.294394930761021|0.179372870771867|0.187498963000508|0.104955597198075|0.208396382834819|0.418411330260074|0.585357591881597|0.386320272622376|0.655731432446556|1.27947998685593|1.2271731214625|0.698525889053123|0.974775688950882|1.17785724461145|0.919053373704836|1.16201252452605|0.880548182184872" />
        <fragment mz="831.431884765625" charge="1" ion="y7" responses="493.897846747101|354.579884793712|653.714302452038|554.835964930463|66.545817756569|368.482419601844|205.474542798962|0|202.693398047005|167.926327287714|758.213754202421|1558.88475749715|230.622410261898|0|1102.80659099425|1111.072077034|9011.3021195319|2232.37153739783|3490.49483565044|1710.96736555303|2559.82498298931|16054.9951778218|21078.8121163453|16858.7147649874|37747.2500830725|50933.8638028369|54748.7716693723|27501.4255921423|47064.3356408444|58136.7576225623|41247.6269482997|59111.4590111834|40393.1802947926" signaltonoises="116.882818897554|75.9997328601351|105.038730095535|98.7814958121866|25.2174441970457|80.4254126462147|47.3280116893098|1|46.2274812700707|47.3553310272003|130.541826963686|263.704866860951|52.8387064447926|0|155.26923972804|176.02183236828|585.843404402956|226.209595130215|306.078768598349|238.353662873784|231.459226058132|797.466691265994|789.320807030152|842.038044154641|1146.27572171755|1008.40793292423|1248.85740881875|1070.19720672055|1173.23544872971|1136.425145679|1392.43231428343|1239.3678384648|1162.68981018" noises="0.0959968566894531|0.0959968566894531|0.0959968566894531|0.0959968566894531|0.0959968566894531|0.0959968566894531|0.0959968566894531|0.0959968566894531|0.0959968566894531|0.0959968566894531|0.0959968566894531|0.0959968566894531|0.0959968566894531|0|0.102670057145949|0.137582389687334|0.27715581169074|0.211815207435693|0.210885542998645|0.148633512103521|0.201141919247772|0.41741190069869|0.580081703401695|0.394449227345648|0.669361146791503|1.08821591264247|0.955393682748754|0.574033573330658|0.860742296001698|1.05237355046555|0.652649657445019|0.980750222026005|0.718780805470154" />
        <fragment mz="703.373352050781" charge="1" ion="y6" responses="775.445533744964|883.529874219595|0|970.142348973938|0|407.601898479003|375.460835531676|0|0|0|979.398867679088|588.4971910602|0|0|993.08228082585|0|825.336472198781|2020.93748234871|1616.86409973368|2000.63548933706|1523.6672079675|10236.0313532321|16212.4144014438|11253.649760402|33250.5627881787|43339.1661853134|45929.1427078224|22516.592042242|35495.8742115292|47741.5903902652|31933.0249466703|46377.0790883931|29670.0340369559" signaltonoises="154.316662490031|135.103528459343|1|87.5968275281027|1|79.6577296291751|93.2325894205203|1|1|1|111.764345084476|104.503008413243|1|0|135.057609230453|1|103.781556481051|175.630237418434|238.434043210773|209.651871294954|179.664616350271|860.728688700085|839.058839916207|903.487233139725|1314.22380037237|1156.78068134238|1269.13022694523|1114.08116138048|1167.01629721137|1242.9864809659|1139.79271415911|1165.76643875635|1165.83401262267" noises="0.0959968566894531|0.0959968566894531|0.0959968566894531|0.0959968566894531|0.0959968566894531|0.0959968566894531|0.0959968566894531|0.0959968566894531|0.0959968566894531|0.0959968566894531|0.0959968566894531|0.100172853254334|0.0959968566894531|0|0.0959968566894531|0.0959968566894531|0.127332431760517|0.197835264247972|0.135999887042252|0.163639648322214|0.184800614355231|0.257091343824086|0.421055917088347|0.240667113572367|0.48567955175837|0.771728597619011|0.707514542988348|0.434232960805323|0.654257735398574|0.744004872060808|0.60939553702344|0.831868626034144|0.514834329489907" />
        <decoy>
          <peptide id="sp|P0CZ08|AVLA3_WHEAT.[PGQ]-QAQESIQALPQCC[1Me]QR.2.1.True" updatedrts="11.7677953896318|11.7448536624621|11.9248184853946|12.0402184708094|11.8037847384624|0|12.8341844392159|12.8435955506022|12.8133530642734|13.4537096543068|12.9928092788526|12.9729244609528|12.781202174094|13.0560945065112|13.0356694009941|11.8016856049685|0|11.8662185049965|11.8620572163738|12.7824873659666|12.7544919775487|11.8289489251497|11.5036062644818|11.7456435649796|11.8682921280428|11.4253879399469|11.3471461299234|11.3929087494235|11.3289162522222|11.3441023866051|11.5165511420998|11.3046350931266|11.419541081715" scores="5164633.53196427|83147658.8007774|502726.07102312|4127845.16424511|10144086825.2205|0|2132823.25880993|411257.855323081|260528.976683308|2008161.98463076|9999370.11388974|156064987.726314|18705190.6660914|2340718952.76215|2851741.11361367|1910359.06988786|0|643941.259512761|109308.896738866|184203765.146636|2790642.84111863|166118.179990248|52756376865.9516|643941.259512761|432534.129031213|786121.210175092|49649472.4630082|1251150.65844768|78039750.2306482|346660.279999162|1596256.90475805|490556.999998815|555198.104686159" fdr="1|1|1|1|0.404255319148936|1|1|1|1|1|0.748768472906404|0.741626794258373|1|0.398843930635838|1|1|1|1|1|0.853273137697517|1|1|0.0867052023121387|1|1|1|0.787368421052632|1|0.593824228028504|1|1|1|1" recomputedscores="-3.42219582465696|-1.89737530746344|-4.18772160210689|-2.67060961307902|0.442492800684339|NaN|-3.0605572119718|-3.8737132478881|-5.06824444282806|-4.17681681715247|-1.16888435967748|-1.02006605750872|-3.03145294972758|0.0753567934128881|-3.48120757358977|-3.19232123543554|NaN|-5.07609290161058|-4.45794727573421|-1.94428211174504|-6.18844547101888|-4.51003293713789|1.19497517787073|-5.28543211200643|-4.46933884799702|-3.88898930479013|-1.7935751070046|-3.17390098506058|-1.21641744386143|-6.47488576200664|-2.94481870473919|-3.41806744971884|-4.09599374274398" pwhh="12.148113446101325|22.252309574745258|16.559973330505972|13.724515216719734|25.576963470567257|0|22.269597269720983|14.957145082520952|15.687816833421589|10.148995918185353|14.540138695738984|15.144236415888781|14.445627170334006|18.578685671135919|14.8834814197272|14.054940141583771|0|16.684532246140183|14.683306115379324|12.280508522678835|13.723828297290854|13.404736593399528|21.859354518621878|14.035804566465568|13.866188615548563|19.220519906766462|21.103419998304908|13.692720679927422|18.283950246000092|15.500267508884374|14.056300321762402|16.181226624597016|17.129947279746585">
            <fragment mz="1173.586669921875" charge="1" ion="y10" responses="0|0|0|0|0|0|1212.23659420462|2554.27465038143|1604.0946089164|239.486940203407|1207.73022252107|286.970699676847|281.922057533117|617.484401886356|0|0|0|0|0|641.59107485925|849.135335529257|0|3272.61539015164|0|0|9348.78454477636|9058.49742605293|5741.83817208265|8295.00054041076|7773.17449455573|7669.29667952202|6662.64862808262|0" signaltonoises="1|1|1|1|1|0|255.350611975308|394.876186845834|379.330222246374|72.5636636147121|214.08407921821|66.6533792733614|68.1226902579604|116.240152821789|1|1|0|1|1|97.1217118642919|138.026340459049|1|375.098977059015|1|1|746.126386532852|688.478089443032|830.914623856648|751.752276562401|644.007560106232|817.913711450311|731.391660502306|1" noises="0.0959968566894531|0.0959968566894531|0.0959968566894531|0.0959968566894531|0.121581675076323|0|0.0959968566894531|0.0959968566894531|0.0959968566894531|0.0959968566894531|0.0959968566894531|0.0959968566894531|0.0959968566894531|0.0959968566894531|0.117627500605835|0.0959968566894531|0|0.147037497764105|0.0959968566894531|0.0959968566894531|0.10020604199289|0.109288435028175|0.139415017543464|0.0959968566894531|0.180744093952729|0.21669006351805|0.224457231174481|0.13355447593243|0.18289491537434|0.213016405096972|0.161388874785739|0.159284999391127|0.163522826060972" />
            <fragment mz="932.444091796875" charge="1" ion="y8" responses="4581.07213418794|2231.67185423416|3349.38243568133|2012.86694897266|5362.87475779881|0|0|0|0|0|0|0|0|0|0|15890.7449510372|0|14028.6595718272|20577.6459855657|5177.94944149297|4766.59107658619|18976.1594057481|23310.8920840371|14452.2251870697|0|39626.5705164264|29880.4697032742|18673.6639851167|12779.4043014991|28634.3063282096|21952.8419392294|22378.8492345734|20800.3338567164" signaltonoises="553.948232833724|346.882362865309|467.524648355543|364.220362678217|255.485612584417|0|1|1|1|1|1|1|1|1|1|1041.89202138281|0|802.898531489105|1171.67491197933|456.491264142423|295.004902408218|766.256588573041|591.966947327188|595.711152735235|1|515.095978939631|555.32425690731|549.638428444125|439.773716854825|560.989410500059|665.42627623381|487.412952890642|541.612277393721" noises="0.134019294480129|0.121689473539996|0.11202380315885|0.0959968566894531|0.226342579145183|0|0.122799702426933|0.135976661185851|0.0998132033576127|0.14942020656652|0.235348232291638|0.171972603681519|0.125653750801223|0.248635414429756|0.279203243418922|0.229208781227712|0|0.330105275578817|0.278790709002132|0.265308091684487|0.396799662953547|0.365123320472728|0.558751216363691|0.349178892150924|0.648851225040407|0.96603614840787|0.828646352558167|0.514922895389935|0.738303269957987|0.818929074330157|0.539488823280515|0.699550439184311|0.587249521774218" />
            <fragment mz="1060.502685546875" charge="1" ion="y9" responses="0|0|0|0|0|0|3758.60945107505|4721.12008361944|3742.84825104265|2464.36968252182|3839.6896405789|3115.18927218076|0|1598.62169993721|0|1168.77060310682|0|2710.6996816623|1875.75727639992|890.384993435296|0|10314.5828520174|8604.73493329737|3813.18424704539|6530.28050164667|12071.3142794803|0|4337.29033997471|4501.96507685621|0|2947.41364313323|5307.70628419207|5197.70254209659" signaltonoises="1|1|1|1|1|0|523.328061607674|747.148617447705|638.205476760903|313.135310588991|424.72169948122|409.428677639565|1|232.407747322414|1|219.414436459776|0|393.956417160559|294.685793824398|148.424524556534|1|838.667288026535|720.028027607668|503.734065502638|563.551797463806|603.217058090969|1|468.83990704773|414.724592349965|1|316.516949344353|525.279989136855|314.128419768334" noises="0.0959968566894531|0.0959968566894531|0.13795536465142|0.0959968566894531|0.198756894882531|0|0.0959968566894531|0.0959968566894531|0.0959968566894531|0.0959968566894531|0.116175486142706|0.0959968566894531|0.0959968566894531|0.0959968566894531|0.106751287056502|0.102171585885097|0|0.102495231777319|0.129123252959287|0.116602125133971|0.131752902419998|0.120951398136382|0.172072098010912|0.136796976695052|0.187825713549197|0.287350799592306|0.246331602776334|0.17351278648188|0.194145766255898|0.23788076342542|0.162028568471074|0.166758957373147|0.229125212942636" />
            <fragment mz="651.2701416015625" charge="1" ion="y5" responses="157.901461932376|1304.07302777673|119.755830590924|2201.5439310763|0|0|1315.5571469602|1857.93707434707|493.064807344194|0|3450.24069679252|2098.92989486785|1600.25505062943|5180.12425319288|3342.68276224739|5031.37865060188|0|16802.5236665853|29090.1439297387|0|0|52370.6070197161|15126.436933844|30710.7966724308|51634.5545299318|17805.5369109102|0|7468.5191610488|9690.49719525368|0|24778.4999878654|7660.22207274924|25107.2613662635" signaltonoises="40.250030161802|187.633441785705|41.7005198827254|271.06289792574|1|0|218.33832992494|263.963713987994|102.278730316029|1|416.652834724309|197.706959331146|202.275064868705|366.86384731915|345.72679173891|371.727097809431|0|705.13512178615|868.772635936017|1|1|1170.48239372192|597.655362828081|1073.54742012848|1204.72394044874|519.312629769006|1|525.545241011517|473.186422239713|1|667.552028932675|417.206782711354|750.823772746138" noises="0.131977639297001|0.0959968566894531|0.0959968566894531|0.0959968566894531|0.136080882397402|0|0.109989740839728|0.0959968566894531|0.0959968566894531|0.0959968566894531|0.107968977908723|0.136218647284321|0.0959968566894531|0.193060393028247|0.145861607482105|0.13347036936946|0|0.31967234440597|0.474563070930107|0.193404102009623|0.455754604227882|0.733796593581038|0.301443671667049|0.438588632158653|0.682277266230694|0.524506807006341|1.04581959128166|0.282196160663483|0.306999036963063|0.844416580156478|0.400664763527534|0.427818740423119|0.443124251363067" />
            <fragment mz="861.406982421875" charge="1" ion="y7" responses="0|0|0|56.4894231282933|0|0|5539.453564135|7728.37392735836|5113.12948537242|0|8874.31743372201|7866.80812260953|4114.750155036|7514.60151614584|7055.31926166078|0|0|0|1859.48935350464|2505.11820898288|0|10936.1999629701|17358.7562138182|9417.99282416046|0|32157.56021477|45111.265726719|19029.3667363655|25374.0655095107|40205.4240488125|22090.7790218445|23937.6732963056|18360.7621927598" signaltonoises="1|1|1|22.0079033727503|1|0|513.863678800733|632.459165283267|440.435689829995|1|361.996917995743|322.987207102806|283.24494843257|369.465193944852|300.687646617106|1|0|1|212.759699521062|201.928443660827|1|608.463076434757|452.280868064384|497.061304753819|1|622.36713199918|723.331809848511|644.939107049221|552.779552197698|879.586194051571|624.902465754789|648.70021971461|643.15677799613" noises="0.202276180969172|0.169251459243267|0.16117367205364|0.131432918638376|0.248393098312659|0|0.194888355233326|0.205243216397438|0.186575714608884|0.211118453000447|0.428230973368487|0.35779266866515|0.250752251170764|0.37506479809997|0.402878807117065|0.305601648714476|0|0.332562432530037|0.193225949392184|0.221260056236791|0.256084428375932|0.234419566423619|0.562291241660822|0.247457779124684|0.68065774892644|0.778494895355402|0.813533262958138|0.427904014949718|0.696947899942382|0.535273663603171|0.515466624551631|0.552840511779061|0.433878984898589" />
            <fragment mz="748.3228759765625" charge="1" ion="y6" responses="232.493201418384|0|0|634.436327701092|2086.6825304252|0|673.478396657808|1110.76313404089|1108.22182637928|0|2219.74917600665|193.369968760149|1132.70502915094|2291.66857904942|0|511.341648709301|0|993.316386761607|5427.59518777739|219.598559206605|753.713161543207|0|2682.85955381552|2531.73385452582|3387.5198316144|4148.73769586275|0|1211.44017339454|2758.36744291709|0|3848.83799831989|2471.53837493626|1674.12893893879" signaltonoises="63.2778104386925|1|1|143.590038452923|278.144905577874|0|155.226732937678|241.827871600326|191.555517024341|1|390.87593729976|63.7924264370715|133.002809482003|197.966646055391|1|173.912833298|0|145.242379829076|337.454792273622|55.4113150679988|139.683203186389|1|217.142270828646|343.3783090553|411.858094998306|294.682803926754|1|185.793626202639|300.900405970579|1|301.973836031275|206.243383768351|179.006660810299" noises="0.0959968566894531|0.0959968566894531|0.0959968566894531|0.0959968566894531|0.0959968566894531|0|0.0959968566894531|0.0959968566894531|0.0959968566894531|0.0959968566894531|0.0959968566894531|0.0959968566894531|0.0959968566894531|0.149875558460216|0.0959968566894531|0.103701768091458|0|0.170052898440377|0.127275584854476|0.111832383827999|0.130234430620341|0.164111532474924|0.197262233232248|0.105367790878214|0.140166270905547|0.142183537051324|0.114697108286185|0.133310819842768|0.131731897755321|0.140151150555255|0.158282857616203|0.125922571112902|0.118490435513866" />
          </peptide>
        </decoy>
      </peptide>
    </protein>
    <protein id="sp|Q6F332|CALM2_ORYSJ">
      <peptide id="sp|Q6F332|CALM2_ORYSJ.VFDKDQNGFISAAELR.3.1.False" updatedrts="11.9805858201582|12.6185727568769|12.0790844849375|0|10.1327281790847|11.7845290241998|11.6903109333147|11.0342701316959|10.551769995685|10.7833389556737|10.687493184255|12.4310241708565|10.7647901950804|0|10.7535217705499|12.2571826552778|12.2581557084895|12.3233019465099|0|12.2221750801992|12.1896008800583|12.2777111181007|12.2408074302233|12.2339624190303|12.2379272766095|12.2336848611203|12.1945854078537|12.242970648267|12.2133071417797|12.1845749740648|12.2470437151865|12.2136600914449|12.1823280593756" scores="4746499.3337724|16407163548.1128|116926650222.854|0|20756215.7657144|270690.797612348|1377235.6085238|175319.086433302|266.560574938986|57120.3708604343|4717858.97591973|271503874.537542|172564440.332993|0|662052.78447279|477554600.17452|50760.9695713059|21735.1839368205|0|208402.80762413|130955.818304352|73294170138.219|13451280423115.7|39649115157.4526|263239832677.232|4133948118328.88|1.28897710227479E+15|104255500919284|13184990589109|45916420729960.4|11022656533.8625|1512698291209.54|8761715717314.96" fdr="1|0.566326530612245|0|1|1|1|1|1|1|1|1|0.676543209876543|0.909547738693467|1|1|0.43360433604336|1|1|1|1|1|0.0689655172413793|0|0.28808864265928|0|0|0|0|0|0|0.00673400673400673|0|0" recomputedscores="-5.08345922136282|-0.456937603515298|1.93277538491658|NaN|-4.53191153765288|-4.54942637134797|-4.99049956699414|-4.29003114169832|-8.22913663839571|-4.53460471493426|-2.68095076767001|-0.786351615726388|-1.15937577198811|NaN|-7.18477726500093|-0.0554793091677668|-7.08934283724419|-4.83613010706642|-Infinity|-4.26851027946447|-3.6731641193575|1.32894700982362|2.80463488191062|0.128722899035001|1.73626183840096|3.26942921441777|4.30799264626734|3.64604694950476|2.71595481261739|3.74221964643667|1.57999408240395|2.50740311992071|2.15758321224604" pwhh="18.763879766337702|17.98709073064947|19.703915813605807|0|19.435293738542111|24.877548881321285|23.582928146210651|18.974550582686209|10.580072647210445|15.226584266845627|24.660122631924757|17.239239943005892|15.863671633353764|0|35.687836150586818|19.213944174841266|25.504600255900332|22.671298809241634|0|23.742334324492177|15.032438471134888|15.024944854382023|13.646321724830322|13.521793029294658|13.767308862296787|13.622778309650338|13.860148946681322|14.260362116295733|13.754431184797054|13.889351378365344|14.162272285443366|13.956781836260047|14.370450523031025">
        <fragment mz="646.351867675781" charge="1" ion="y6" responses="1416.42462958196|371.948065864454|456.090987533273|0|378.187186346321|990.444461967366|1954.79911446184|0|0|90.8045597234572|1718.91978996451|1526.72802202134|450.547291981801|0|0|2344.22845670802|3699.50461428767|3965.19574886886|0|2740.12060867256|5805.57199359444|20271.4991658274|19655.2354216777|11707.238869703|22904.4648770568|38845.4708058706|30206.843594632|24151.838351129|30272.1781648603|37403.8168837631|26328.9290927273|35625.9597905677|24052.3599159904" signaltonoises="210.091880312551|87.7274472382771|95.9518954860333|0|66.6732846104834|124.870647921552|221.658038586792|1|1|26.0901275798216|205.002459799076|232.85403635516|68.3864552048963|0|1|302.742127380459|374.310534149442|322.892667434225|0|361.309462702125|707.382159440566|1179.07731649696|945.573925846502|821.022228472722|1004.3061471143|995.128375627665|1022.88609938614|1243.01122965568|999.621022734324|1124.35071552937|1108.72294252555|1023.22870901999|1111.07577451451" noises="0.0959968566894531|0.0959968566894531|0.0959968566894531|0|0.0959968566894531|0.0959968566894531|0.0959968566894531|0.0959968566894531|0.0959968566894531|0.0959968566894531|0.0959968566894531|0.0959968566894531|0.0959968566894531|0|0.0959968566894531|0.0959968566894531|0.142633745593112|0.136396584244374|0|0.0959968566894531|0.103766955447271|0.236134183965048|0.388157642363314|0.25850726402375|0.436648409681401|0.728460019818143|0.564050571627141|0.32742411058585|0.548334388457472|0.577228693187416|0.397353859995382|0.58750663462244|0.359846908099439" />
        <fragment mz="759.435913085938" charge="1" ion="y7" responses="1324.91840037237|0|1300.95609984081|0|0|1270.90083327484|980.659977836803|1151.7379143955|931.336250691933|832.063645275193|1494.78993373322|2722.12268219516|772.929109505722|0|2334.12232594244|1730.32112675057|4979.74135134219|2605.21162541338|0|3525.35234089157|3436.45198705987|6907.73586000283|11240.9060714165|7225.13122478544|12043.2280703881|15446.8445957662|15034.711360927|9395.80490815436|12395.7524947463|14736.561866237|9359.69929495644|13606.5395230186|12383.4900360445" signaltonoises="219.251321069381|1|217.508546772497|0|1|214.297281368795|135.676579727642|160.310736669454|173.41582321817|122.768125118392|268.615065514733|289.556177987039|120.56590368641|0|403.846401967886|283.782699934498|536.338016581961|343.667791777734|0|432.772512029474|452.082765609401|879.620836586131|875.346514746937|729.359838893601|592.635538843909|628.502786193273|610.509031789319|879.059911566725|652.502978182925|564.354001908759|586.885481860793|620.374398253267|714.315020145236" noises="0.0959968566894531|0.0959968566894531|0.0959968566894531|0|0.0959968566894531|0.0959968566894531|0.0959968566894531|0.0959968566894531|0.0959968566894531|0.0959968566894531|0.104499288662326|0.0959968566894531|0.0959968566894531|0|0.0959968566894531|0.0959968566894531|0.0959968566894531|0.117308998377562|0|0.100473327472801|0.108238610142208|0.113488296644338|0.194066956859389|0.120340528902401|0.336460754945668|0.463232249324886|0.413073094832204|0.179662414014842|0.352163592636724|0.46367547267998|0.285766103507749|0.370968874582398|0.235535282860743" />
        <fragment mz="1051.484375" charge="1" ion="b9" responses="639.892790325217|1133.23598894067|469.869613262265|0|0|0|0|0|146.990312775821|311.779686656142|345.481920996286|426.822267373532|110.64494409699|0|1467.67755451372|506.049530724226|1060.86209836188|384.067542076185|0|786.681225847167|489.046353154|1785.05536059852|2621.09847703764|1348.87444683231|3995.02539221377|5348.43151781896|5327.61382812818|3633.21747751224|3704.90247997146|5407.52820076455|2582.86223999931|3417.1148934668|2986.15770140664" signaltonoises="70.4462187452215|142.075432098762|61.2630860703065|0|1|1|1|1|43.1762990385152|74.0733073982071|83.7412974905733|65.1962297464905|32.3846776556844|0|127.009866818074|109.749610788086|243.301346294433|105.349803088814|0|160.149366852332|114.631494445518|250.806661343693|211.966463594168|186.146755926325|399.094267057776|305.263658743904|362.549901207121|373.081659008855|289.982563170487|370.993981746541|264.995533188297|291.055624704134|301.554705997519" noises="0.0959968566894531|0.0959968566894531|0.0959968566894531|0|0.0959968566894531|0.0959968566894531|0.0959968566894531|0.0959968566894531|0.0959968566894531|0.0959968566894531|0.0959968566894531|0.0959968566894531|0.0959968566894531|0|0.0959968566894531|0.0959968566894531|0.0959968566894531|0.0959968566894531|0|0.0973421107829529|0.0983987985973507|0.154865956805593|0.290307113277006|0.146975657529913|0.205675327146424|0.351100307976637|0.313944855062342|0.175925736102259|0.264242190847021|0.301667486627693|0.207819259869877|0.246451043475875|0.219458355617178" />
        <fragment mz="904.415893554688" charge="1" ion="b8" responses="0|1700.43163167321|1022.30848087891|0|0|488.29907875582|339.835536490812|567.300801487056|0|0|0|1134.30966825548|465.301041417064|0|256.644984327781|2585.53693345977|4577.64208982071|5967.55517222496|0|3936.29813619115|3884.35918379384|3939.59377809901|5619.94846325858|3228.06597498554|3413.2011379268|7120.40006854062|5622.99286288058|3528.33183478387|6822.97315463023|4045.15091095245|4561.56283622793|7451.13673635984|7649.2524577516" signaltonoises="1|273.807829734027|157.523937594634|0|1|74.8305485918989|88.5219927481753|90.7319079997356|1|1|1|144.422897738467|87.109183424708|0|65.811146910414|287.356013479194|523.307962779278|384.968864710914|0|409.923932417126|354.9045317818|221.568711465981|338.340018319498|496.915309679309|233.103781428762|344.32649775318|233.64741056372|256.525386444265|362.568284141065|225.296487572693|372.423239681702|314.576019912363|489.580350326215" noises="0.0959968566894531|0.0959968566894531|0.0959968566894531|0|0.0959968566894531|0.103528034909074|0.0959968566894531|0.0959968566894531|0.0959968566894531|0.0959968566894531|0.103469468259146|0.0959968566894531|0.0959968566894531|0|0.0959968566894531|0.137141971658574|0.108020207332121|0.198173554460023|0|0.123318516584108|0.189142423367972|0.241328611895548|0.254577967295947|0.115031064238819|0.303093631109035|0.38140056877005|0.446612127251232|0.215979714350576|0.286217116149351|0.33525606560405|0.17687098604146|0.335615847167067|0.202280757788221" />
        <fragment mz="855.925903320313" charge="2" ion="y15" responses="0|275.978037870908|209.271325227749|0|0|0|32.4484028796537|0|106.645220510068|0|0|270.508532629585|187.478056098251|0|648.784467740675|0|386.409740620783|630.684161843805|0|422.398347086356|468.083338058888|0|1560.92060006526|1284.52830745457|1702.46141795754|0|0|0|0|0|0|1902.72083359014|1399.13965072868" signaltonoises="1|61.4301199121861|36.7398418983772|0|1|1|14.6302001834131|1|27.2266989884277|1|1|55.0415452385814|41.3077720842548|0|106.625754235083|1|76.6133162748268|114.077005935566|0|79.736831324|62.7520282439476|1|239.898673321686|157.868323187595|339.657225418962|1|1|1|1|1|1|301.601713727834|232.058871474415" noises="0.0959968566894531|0.0959968566894531|0.0959968566894531|0|0.0959968566894531|0.0959968566894531|0.0959968566894531|0.0959968566894531|0.0959968566894531|0.0959968566894531|0.0959968566894531|0.0959968566894531|0.0959968566894531|0|0.0959968566894531|0.0959968566894531|0.0959968566894531|0.0959968566894531|0|0.0959968566894531|0.0959968566894531|0.0959968566894531|0.0959968566894531|0.0959968566894531|0.0959968566894531|0.0959968566894531|0.0959968566894531|0.0959968566894531|0.0959968566894531|0.0959968566894531|0.0959968566894531|0.104064983544523|0.0959968566894531" />
        <fragment mz="782.391723632813" charge="2" ion="y14" responses="0|650.307908897799|1843.96636631395|0|2193.18375222228|0|634.634810071518|0|2698.0328973103|1822.75238475139|44.93114093815|0|2535.40236043597|0|2507.61311434509|9675.94369076189|9544.67701692114|16516.6242990593|0|13043.2092220314|8927.71644724382|8868.46298901299|11619.350344347|4793.37860335164|11802.7402246402|11923.1308318496|14926.4330274206|5935.16537152858|11710.244101208|10853.4342019701|10558.9619980743|17228.2777146685|12152.5077054322" signaltonoises="1|103.333970957842|252.567657976243|0|273.268911889119|1|102.09450837702|1|283.372187041116|200.936441094328|18.1144662151764|1|248.292590937479|0|423.671249380363|727.116801111059|618.80335293576|838.478624476832|0|780.220073311998|680.387567556694|620.290511424882|632.976462097027|411.523476716124|651.840642965571|782.16527994392|564.396325614998|549.501873367878|717.628333799184|592.651207588173|633.591707725805|923.238885424136|936.430839157576" noises="0.0959968566894531|0.0959968566894531|0.111381347968375|0|0.125401035000146|0.100451269136158|0.100519538803942|0.0959968566894531|0.0959968566894531|0.104595028057896|0.106984961438873|0.0959968566894531|0.0959968566894531|0|0.109811897178957|0.140285633433542|0.216827885256463|0.166752726143217|0|0.150317600782787|0.158455847826806|0.126513050792446|0.147651875803393|0.132322127297901|0.180555644076509|0.179464077754764|0.250834862599129|0.138443226907396|0.16155156614761|0.218679132308022|0.167832352954099|0.169583164421075|0.125094769713258" />
        <decoy>
          <peptide id="sp|Q6F332|CALM2_ORYSJ.LEAASIFGNQDKDFVR.3.1.True" updatedrts="12.2213495336904|12.5880830788116|11.5653219298374|10.3668702182646|9.58339830657312|12.6274907811244|12.8997928498066|12.8002857120543|10.3241079362213|11.1020857961706|11.9939800911487|10.3149926882157|10.8244811802187|10.2684553894117|10.8530263201456|10.3722011934091|0|13.2295472562538|10.2379130845835|10.3360815690094|10.3687112137539|10.3202313700102|10.2659534692124|10.6579920389498|10.2959253469858|10.2350044831892|10.2592991482979|10.3967122211202|10.2538156721686|10.2570467052277|12.4539246351938|10.2441373928006|12.4712514556655" scores="1146215.44193271|5898681470.13914|39887200.8903193|16785962.0569836|3100715.48841254|20494.5775077947|403387.715768945|21373735.945928|21689315003.4732|463755.737131749|24762495.1365719|1276269.75025274|4270630.38872444|346595661.515699|3418363.47296821|46423.6721974316|0|4763430.12986848|14355.7830141531|539414.916034108|926512.185945702|1272260177.08728|19690987.2318925|687929.106915956|1537961.33054942|10536993.6437858|2591148.68421673|88647.0154675613|730491.833632693|854673.380543661|20367.2352974402|135105.242204997|5124.65920387205" fdr="1|0.721698113207547|1|1|1|1|1|1|0.474285714285714|1|0.991189427312775|1|1|0.752941176470588|1|1|1|0.993576017130621|1|1|1|0.401960784313726|1|1|1|0.817021276595745|1|1|1|1|1|1|1" recomputedscores="-5.70056639059266|-0.901216165896294|-1.53430456255502|-2.59728392471661|-5.35759779567827|-5.67026089328258|-5.52378514123274|-2.20397990087593|-0.318686718593454|-3.62510643809502|-1.96090131943193|-3.11418517151455|-2.76583509318817|-1.22653535735129|-6.47185164230049|-4.06776285108155|NaN|-2.4953736275261|-4.8702648465167|-3.85549089349056|-2.82343778229553|-0.41775822099251|-3.02986125417685|-4.63196691541177|-3.48490990032273|-2.32421908937425|-4.38876022202794|-5.42438791125552|-4.54050964633|-3.98794820247756|-4.15336011188247|-4.54167699601894|-7.07534095613124" pwhh="19.895184581090753|18.695321429301714|17.356131156404228|21.718770818814924|12.262008614982459|22.10696218675362|10.240010741272794|17.231258520992508|17.539250362018215|13.590898673750539|15.010711262835471|13.581163537690855|12.825135781074769|15.40615585463569|12.077475808604355|14.600561574482189|0|16.0743950557708|12.141844041532158|12.089486641711764|12.328262873810925|12.982873638709602|13.755454200703431|14.060606313638173|13.170766755305566|14.178843365656375|12.589212138247516|11.147466572637786|12.091953281478366|14.02941172481817|18.476337534320272|11.809718447980487|15.612238802428708">
            <fragment mz="779.40460205078125" charge="1" ion="y6" responses="0|2687.85506573364|1700.3315954944|327.575177591559|0|768.174364171212|0|775.558251036243|1982.3551216257|1049.45337935655|0|2042.48174896116|0|2329.15914582687|0|2331.5911219219|0|1730.98830468877|2630.97234955882|0|3102.00069768525|2709.62691475162|4427.19316318225|0|3397.8078908597|3658.3295157598|2938.20584998417|2710.86386740351|3173.14395080412|5605.57410654361|0|4442.60012089453|0" signaltonoises="1|419.535642077187|155.716624971073|85.8609565468571|1|129.779022974501|1|186.983667004798|297.323416407122|240.333373694575|1|274.33639886587|1|326.225888799745|1|185.233871706515|0|96.1563900497155|185.251334853821|1|195.875866934125|238.606627823906|316.359216831007|1|315.915199871951|310.745120955098|180.18677132026|314.394761768768|290.610821619403|341.501194034057|1|311.095119766942|1" noises="0.0959968566894531|0.0959968566894531|0.113841468512148|0.117220936865332|0.182729161841323|0.121303309171127|0.110156810410095|0.113808558381894|0.0959968566894531|0.096343838116617|0.146360718158519|0.147973939125516|0.0959968566894531|0.142208600004134|0.132579263887964|0.243822957916477|0|0.335301242527811|0.291271633872325|0.233846992624522|0.36894124155667|0.250727848732781|0.274269426170973|0.14850612691048|0.214028685988967|0.258715363750759|0.384716849649664|0.152783928222759|0.211265527125225|0.313933024348329|0.223017943078034|0.246355693434835|0.260240108585777" />
            <fragment mz="907.46319580078125" charge="1" ion="y7" responses="1312.05684074067|710.505634781431|227.971549316772|1816.65116824026|0|0|0|0|973.856169156652|0|2055.61877695148|2322.51449618997|0|4784.2711492448|0|2954.13292223092|0|1903.40260191079|3353.88539797231|3665.91916298024|3918.01969572252|2630.73767598618|5227.42088492198|1994.20753367179|2951.2181509138|5276.94402089882|4211.73904448458|2971.29388244603|3375.46040641074|4784.19015287415|6668.23922443616|4004.20438161202|2989.86528729976" signaltonoises="189.044475232821|171.600476763446|71.4824258784232|285.321002725755|1|1|1|1|177.258963024271|1|227.153148876426|481.057868686307|1|504.520223857687|1|356.464879530052|0|169.237982250067|328.505670397333|353.372899467636|264.474918991551|267.260806115319|412.416713953734|198.507905125328|235.088547038346|278.214241304116|212.696373821352|260.937208374358|270.423304598935|266.868148867374|328.042338709076|359.957852515405|228.78980642222" noises="0.0959968566894531|0.0959968566894531|0.0959968566894531|0.0959968566894531|0.118534902653891|0.112459153623812|0.127212519542356|0.102673902444975|0.0959968566894531|0.10617802827191|0.165817410757285|0.0959968566894531|0.0959968566894531|0.156300480046431|0.113048387423638|0.167966813907503|0|0.218596359386876|0.230638561100356|0.199228947200647|0.336552903665325|0.190089598051924|0.238039924785972|0.194603856719017|0.248906872631312|0.349676226305106|0.42225835381799|0.215353246239005|0.285292867024093|0.355739072544749|0.226142856215235|0.252814733574154|0.239147617917001" />
            <fragment mz="903.45703125" charge="1" ion="b9" responses="3627.74637827829|1314.33518778479|731.828337961153|306.892912348124|0|1528.52638842527|483.622420617119|1267.78062535059|0|310.051436805214|1581.47910848835|67.1399397887203|0|540.330914527759|1236.71732305271|0|0|0|0|0|0|0|0|7450.15412996189|0|0|0|0|0|0|0|0|0" signaltonoises="224.062557591107|188.708487676029|139.339036452233|88.6499760105137|1|163.461662427703|86.4440372029105|185.028985611447|1|50.9381861916922|203.203188210989|28.5626680609568|1|111.514267545826|147.688073316975|1|0|1|1|1|1|1|1|560.207471865855|1|1|1|1|1|1|1|1|1" noises="0.0959968566894531|0.0959968566894531|0.0959968566894531|0.0959968566894531|0.0959968566894531|0.120123438858154|0.0959968566894531|0.0959968566894531|0.0959968566894531|0.0959968566894531|0.137993550821058|0.0959968566894531|0.0959968566894531|0.103483597116461|0.128056323255227|0.0959968566894531|0|0.162929242509387|0.101140831951517|0.116094388642572|0.20840167720974|0.104469934566868|0.135091560238832|0.0959968566894531|0.137850966247822|0.17960415357757|0.20669687339213|0.0959968566894531|0.146248019723142|0.150204345814663|0.138270906199667|0.178169259375288|0.161696445020844" />
            <fragment mz="789.41412353515625" charge="1" ion="b8" responses="2828.35269501134|3129.29974530196|439.947870224196|0|0|2902.21482784431|2085.40468518682|2075.1878865357|116.106658938738|0|661.433898124095|0|0|0|0|615.799650841763|0|1325.30879409213|265.512731658512|0|721.661724387866|519.020143933843|0|0|0|0|0|617.047097787904|0|0|8425.27013978181|0|6859.35809559808" signaltonoises="301.793211842014|292.252793251165|121.714767399294|1|1|311.19559246154|268.800854175315|295.193151068457|24.0545581577293|1|106.041310475594|1|1|1|1|139.407928131271|0|129.538076638433|81.6846809585405|1|90.7112873846235|81.6354682722901|1|1|1|1|1|86.5875450751145|1|1|592.524735246848|1|624.459981205979" noises="0.0959968566894531|0.0959968566894531|0.0959968566894531|0.0959968566894531|0.150387157243628|0.145695311805454|0.0959968566894531|0.115143535769794|0.141908267009417|0.0959968566894531|0.141021583488238|0.135258230715263|0.0959968566894531|0.157001812539671|0.161723273445774|0.0991899352745426|0|0.133774439937838|0.0959968566894531|0.0959968566894531|0.179334893386212|0.154664494269957|0.158445589430991|0.1094628474941|0.212043472793323|0.310585337331265|0.325425328516973|0.149138941091449|0.189090814553971|0.196021205507778|0.157324635920529|0.296079763499553|0.148121461388455" />
            <fragment mz="848.9180908203125" charge="2" ion="y15" responses="319.275455578266|411.446558652342|186.732708031734|163.019338381618|385.134445379763|420.001868618395|215.354107532202|0|274.100828725863|0|0|0|919.323038385343|872.620581007232|1428.82684835709|0|0|0|0|0|0|166.718537086633|0|136.36094608871|0|0|0|0|0|0|777.444470805508|0|0" signaltonoises="45.8082412723688|63.6895018726146|41.4146503170679|32.8910481554964|97.7821881095171|75.008162014942|36.5068908682489|1|70.500640156515|1|1|1|207.061300645098|200.266669371835|341.971378765341|1|0|1|1|1|1|43.0117814986679|1|33.2360972929264|1|1|1|1|1|1|95.6056009257238|1|1" noises="0.0959968566894531|0.0959968566894531|0.0959968566894531|0.0959968566894531|0.0959968566894531|0.0959968566894531|0.0959968566894531|0.0959968566894531|0.0959968566894531|0.0959968566894531|0.0959968566894531|0.0959968566894531|0.0959968566894531|0.0986534865212487|0.0963083863556765|0.0959968566894531|0|0.0959968566894531|0.0959968566894531|0.0959968566894531|0.0959968566894531|0.0959968566894531|0.0959968566894531|0.0959968566894531|0.0959968566894531|0.0959968566894531|0.0959968566894531|0.0959968566894531|0.0959968566894531|0.0959968566894531|0.0959968566894531|0.0959968566894531|0.0959968566894531" />
            <fragment mz="784.39678955078125" charge="2" ion="y14" responses="0|603.917617905225|2207.85221837936|1095.30464969815|275.272420254706|724.319843413161|254.737160365305|2565.79780042482|110.249287402887|0|0|0|369.390776496975|0|708.198385127937|429.295367687239|0|0|0|333.838628691322|1220.44453252519|1512.94734697853|1205.14445113297|1692.75841605606|2181.8468053135|2661.95228045762|2913.28497492959|991.229521650916|2922.3682047909|2184.80442801987|6181.55948327476|908.851099474247|6438.24222997397" signaltonoises="1|102.435253223845|243.568685472668|126.744472095982|44.62548324694|97.0853406353515|68.485094616571|288.761486146948|35.275811672608|1|1|1|108.549503553705|1|125.066232690531|78.8945704248254|0|1|1|83.5907167523431|138.824350358164|154.740938085078|107.641128521689|139.353663025895|127.540925893627|126.673872224463|98.8011669745476|105.358565871047|135.983733256824|112.064421938786|377.371843571634|84.081716066609|512.086306751929" noises="0.0959968566894531|0.0959968566894531|0.0959968566894531|0.0959968566894531|0.152894097284891|0.157864833433373|0.0959968566894531|0.0959968566894531|0.0959968566894531|0.0959968566894531|0.107533387805279|0.0959968566894531|0.0959968566894531|0.0959968566894531|0.0959968566894531|0.148254898901972|0|0.165214439328446|0.146295501628485|0.117742382770058|0.2161235665549|0.212605619273663|0.293856192867636|0.198051736225182|0.395805424640879|0.438219677569626|0.586121192508344|0.240342163511067|0.35459529028125|0.443100749232026|0.334654927386392|0.300886340091107|0.235276967158339" />
          </peptide>
        </decoy>
      </peptide>
      <peptide id="sp|Q6F332|CALM2_ORYSJ.VFDKDQNGFISA.2.0.9999.False" updatedrts="11.1265378022852|10.9743940020203|11.0411819684009|11.0809860230526|11.112117516761|11.098206370441|11.0910413801206|11.0292391187228|11.0816603993362|11.0955725412255|11.1125689000319|11.0174304772571|11.0858312367981|11.1065550914379|11.0376194066628|11.0667410668356|12.3861108072297|11.087088624296|11.0684906113179|11.1218324009112|11.0657434558563|11.033324363752|11.0974024540316|11.0917016411575|10.8060766681866|10.9720505647775|12.7418593963551|10.9165346886217|10.6734109975584|10.3873851055182|10.8826966913744|11.0808942334134|10.4378670215592" scores="7190491288.45962|46054880005.9826|246617923704.149|147359256987.379|3516854329364.55|668780357544.103|1.1720005122589E+15|1070155730656.22|11780425677007.6|338618841194.861|768796836200.919|25414114993839.1|21952629823.8236|4291621142439.59|32367974664960|181388808465.155|3283704178.6414|2853351563.77623|1187293083974.6|27799363454659.8|7503424131551.35|15493900.5958928|1443320891.23752|98125018018.4447|982023234.101135|12305710.487929|34440680.137024|3450393.88864476|513623158.53694|510639376.741501|50548518103.6848|3645623.66962184|46113811.3524925" fdr="0.208860759493671|0.229102167182663|0|0.538461538461538|0|0|0|0|0|0|0|0|0.322097378277154|0.0149253731343284|0|0|0.645714285714286|0.343195266272189|0|0|0|0.605691056910569|0.306532663316583|0.116883116883117|0.32994923857868|0.531764705882353|0.491484184914842|1|0.395604395604396|0.518518518518518|0.125391849529781|1|0.720357941834452" recomputedscores="0.753066558710887|0.653967980402111|1.82430700475252|-0.0777797346956644|3.19818534765957|2.40804597233589|5.04875142046381|2.18345174562184|2.5296179841991|2.55044025078639|1.86293190008781|3.5722651446562|0.572946645602784|1.47064859836661|3.80913187510483|2.96902444491671|-1.12530276186215|0.0675540687533166|2.28226088445202|4.58633799068169|4.33769988491299|-1.65080959611143|0.07468253616875|1.10833480375845|-0.145160897484886|-1.30913904878402|-0.527539065313457|-2.55119365931095|-0.108940750944081|-0.667357459516294|1.10025993900307|-2.89613143881701|-1.83277068699188" pwhh="13.158730757246639|13.29876821160129|17.840135214410779|14.411566467636051|13.805247503351895|18.083554133930431|15.284284885008338|13.497929689466568|13.823981740888136|13.862113384765|12.423971718976343|14.285002375538273|12.585782206045055|13.673630965654393|13.646287662548476|12.291440088354676|23.830646969488008|12.040763497589547|11.546536450509043|12.176517381316204|11.372853722647836|13.847709070762088|13.394844977297739|12.200198371705488|17.776770867064656|21.201817775231909|27.255803477302059|15.736317071870772|18.808080123213607|21.632457419468849|17.703125428332878|12.790376710449067|22.28306114661218">
        <fragment mz="1051.484375" charge="1" ion="b9" responses="3506.38056616292|1455.80651457246|3997.59923038094|4348.76761956259|3426.95745736637|5822.71844906634|5311.326065023|3186.2082478099|3319.67468901886|4188.95516534364|5142.21243663271|3283.18012333253|2114.31559057417|8894.03647800021|5910.59646364208|4706.06374286617|0|5049.34431847305|4399.85746494061|3915.87014629356|4077.75288283274|3941.5458102534|6767.4786502315|3265.2595256022|5266.3475929439|9755.60217145001|6394.25257477299|2716.97705256403|4133.48130511591|0|4043.0156210926|6774.90517144958|0" signaltonoises="427.920293953312|346.650308559558|586.383716520093|663.624423594133|440.784136766592|632.434600137274|729.908542657778|593.256622615654|567.474137902864|572.774540028835|513.743571413709|437.378760891597|433.295286690114|819.568044873703|610.221884240717|461.92880898261|1|337.928524835778|307.939144315681|345.370121891961|275.000686886779|341.438161585066|496.412294124036|333.763814943751|580.46180050714|667.849804372069|287.635195558172|428.290995024017|500.514760772758|1|427.423507854535|512.867146303869|1" noises="0.129673905510461|0.0959968566894531|0.100042598966565|0.0959968566894531|0.160948692792835|0.0959968566894531|0.0959968566894531|0.0959968566894531|0.107400673341517|0.119610048653989|0.183652517795151|0.144773717039871|0.0959968566894531|0.159559928884727|0.161470025117084|0.226669502985109|0.303279298323139|0.343893200577939|0.339083234306115|0.252328350448188|0.365221062411002|0.247267106531633|0.26704102440991|0.217335669449462|0.172421151928688|0.252439318047713|0.26843057597119|0.142402406579766|0.181771019392161|0.303953383361165|0.1983388209286|0.257086818833768|0.191170363685489" />
        <fragment mz="1164.568359375" charge="1" ion="b10" responses="2303.693438635|1264.67811262149|1922.99303162794|1989.06668197289|2987.91600456544|3119.4781652884|1999.77272089732|1646.90934810838|2446.73532541719|1631.72621495194|4453.6372763166|3959.163602942|2227.95341301032|3680.52924023439|4234.9963013972|2968.53774748853|0|4886.86813129534|2766.02172738335|3307.12417640384|3044.3408642602|1879.48590144718|1915.29861773227|2430.22757027216|0|1331.42855289076|404.121838395026|551.991900685325|0|0|1041.54636465201|0|342.899648962348" signaltonoises="480.077906405726|292.847482859425|340.635608879701|386.535390812406|517.556455820826|511.299195002293|404.123382494386|354.320464568811|400.99721524704|384.147521994057|645.302302553351|663.240055077505|483.29407122535|626.834380655339|658.299823581532|615.510796404718|1|549.199574722355|455.4878581562|558.955763933187|378.094344540352|365.936496494546|359.583441515912|282.758152790752|1|184.977570652538|70.7255948624674|118.337149746018|1|1|175.121025933679|1|86.0405388060719" noises="0.0959968566894531|0.0959968566894531|0.0959968566894531|0.0959968566894531|0.0959968566894531|0.0959968566894531|0.0959968566894531|0.0959968566894531|0.0959968566894531|0.0959968566894531|0.132923268542893|0.0959968566894531|0.0959968566894531|0.116040972052955|0.0998017098523099|0.0959968566894531|0.139626482002373|0.120948935285543|0.128216999984998|0.114806680469541|0.170683936798517|0.0959968566894531|0.101563230110271|0.0959968566894531|0.0959968566894531|0.0959968566894531|0.0959968566894531|0.0959968566894531|0.0959968566894531|0.0959968566894531|0.0959968566894531|0.0959968566894531|0.0959968566894531" />
        <fragment mz="904.415893554688" charge="1" ion="b8" responses="1242.68783413569|529.193305380352|263.956040804587|1907.84268997445|1691.38003490278|521.623019123307|976.637132837014|804.049237436501|485.218649207712|1652.67640716235|2743.28770410371|1316.67075259076|1984.28993139273|2151.04581245067|1836.4039956907|0|6842.45852061429|3217.2679471734|1033.48582451705|2225.37291978448|1495.92539479907|990.021953824337|1797.16623876226|809.674178626041|1914.28991584649|1578.15159768968|3458.99602477088|922.460820946638|774.317316474618|2398.12431110896|1119.058021878|0|0" signaltonoises="278.219296554722|124.280395515596|58.0132623314855|245.711843492565|180.875368699917|93.9588881663992|134.41035322464|139.387600552791|77.7941510640269|191.945159471946|188.948749568686|168.973317565652|274.446937779269|170.300254669999|193.252066133727|1|305.494199053921|171.994050492216|137.79277765939|179.005065846544|115.227976288218|138.98306621263|140.023610550739|98.6325540380223|123.429254523438|61.0020393267846|233.729234416606|100.431842887526|76.0463736726861|145.83358613232|77.38846250603|1|1" noises="0.101094320175376|0.0977179767808051|0.123911574457869|0.169913845954506|0.215636885112667|0.166536648616283|0.146460133588848|0.164109709942843|0.155772938339343|0.179506948185446|0.242128651729973|0.189719734848808|0.147211701401372|0.302627988462994|0.192446208227512|0.2067289595462|0.290791064673835|0.274579773012154|0.21674892885588|0.27416027948356|0.353933255606166|0.133979032791961|0.313182048498773|0.155207953050106|0.217270453501958|0.371664418954734|0.257923829344818|0.187541748902084|0.223195028808321|0.252487186993599|0.276396524595283|0.294340427097359|0.209015568974683" />
        <fragment mz="1094.51123046875" charge="1" ion="y10" responses="500.577667140717|209.295307627524|322.383939479874|1597.22422835911|2010.20890414266|1492.64586898635|1074.07892849693|787.566815085543|1423.47025704954|744.896765409646|4604.00928189485|760.766488990508|1349.78291855746|3123.44115670289|2223.09266232168|1801.81673288072|3502.22830473887|3178.22606000385|2669.6211846924|2285.1932461102|2436.30672667758|165.865229296711|1103.05941426564|954.648529733164|388.030305676923|1726.4641480631|2142.70456927536|174.323203099148|1423.75442478298|892.76363968097|0|1447.38206759289|0" signaltonoises="118.843744314223|58.8235307369928|76.7910303140355|211.512816975194|252.654718529063|177.945330216778|231.798442582461|165.988340604908|222.739463352178|178.908314021553|500.272025639847|201.266307116665|200.877852383202|516.822937122522|359.137243861032|320.160632524805|352.207218914303|381.672790652448|324.115469379139|283.990145851845|271.26950821203|59.3535075289413|141.071575210946|182.546906599097|93.8426820980195|171.01902484214|306.537257132544|50.450554998637|187.834425891046|173.276037232029|1|176.048412024923|1" noises="0.0959968566894531|0.0959968566894531|0.0959968566894531|0.0959968566894531|0.0959968566894531|0.0959968566894531|0.0959968566894531|0.0959968566894531|0.0959968566894531|0.0959968566894531|0.0959968566894531|0.0959968566894531|0.0959968566894531|0.0959968566894531|0.0959968566894531|0.122980700457189|0.159011248326808|0.120354205479772|0.132585834544981|0.129762836726557|0.136387462279939|0.0959968566894531|0.184474321197686|0.0959968566894531|0.110165120117687|0.127778263634613|0.140298024282898|0.0959968566894531|0.0959968566894531|0.110852141885517|0.100547503039199|0.136373491998083|0.0959968566894531" />
        <fragment mz="733.351501464844" charge="1" ion="b6" responses="1361.3204918052|1751.31112617793|1576.97588769316|909.510441922524|0|673.136067401897|1220.8753324074|1435.70512356732|0|1414.61797016892|2559.55348214832|3022.27591257537|2299.13477542241|1870.94699371331|2172.20478343905|0|13821.2305059618|0|0|2596.61805880194|0|0|0|0|0|0|267.799441439517|0|0|0|0|0|0" signaltonoises="177.696431636692|236.373705235126|216.162920150921|209.358595984838|1|125.091585318359|200.341587311814|221.162933077185|1|177.869723688154|270.536922857341|276.896107207801|250.090926074374|245.497447988252|271.967771892116|1|770.963001110084|1|1|301.88743283824|1|1|1|1|1|1|41.9107156204404|1|1|1|1|1|1" noises="0.0959968566894531|0.0959968566894531|0.0959968566894531|0.0959968566894531|0.0959968566894531|0.101445742491059|0.100927134418485|0.0959968566894531|0.0959968566894531|0.0959968566894531|0.14194435440213|0.10062399095045|0.0959968566894531|0.120924337622864|0.124035130548327|0.0959968566894531|0.148929865412208|0.133007445546024|0.103771531628415|0.115206929161931|0.0959968566894531|0.0990947746981549|0.17061416314787|0.126284753006542|0.134668133024365|0.185390674845867|0.204396908426521|0.131899873941559|0.142004096764838|0.125625342558264|0.145832403252764|0.169829054367352|0.105760655628027" />
        <fragment mz="847.394470214844" charge="1" ion="b7" responses="568.692829681265|377.109588665339|1174.76983163521|437.805627512553|0|1350.13675089133|1514.87625226255|982.34062677747|1519.03439173135|1109.1247171379|2494.63188938605|2050.04610786928|1069.99695523302|2184.05964367801|878.840688824436|0|3587.36963789639|0|4151.0768480817|0|0|6610.58496151305|0|6187.73738959767|12139.36424662|0|746.175394288098|4411.74128910247|8034.26678670413|8311.13087342924|6500.16712722851|0|6619.16558006457" signaltonoises="152.149816430155|91.9443257043167|192.373379315816|120.265219973052|1|181.599285378009|242.862986595283|191.693868017523|192.253079845537|183.824508011009|146.165313403843|272.806752910388|198.685422512069|218.880962873217|163.293977715988|1|345.881390469132|1|304.68853025614|1|1|540.370206429314|1|525.517399813139|645.137885791546|1|56.609177529597|523.987018512088|576.087251358717|370.837949410802|556.461214412624|1|517.160632235975" noises="0.0959968566894531|0.0959968566894531|0.0959968566894531|0.100305909660181|0.1158007183001|0.11314259977743|0.0959968566894531|0.0959968566894531|0.0959968566894531|0.105593401698705|0.144971683390386|0.110322770250123|0.0959968566894531|0.146191170974025|0.139747328929186|0.123928888137381|0.139910193913785|0.105175160674206|0.161478522642885|0.158085690235752|0.164186311579989|0.168849793478511|0.260094634148656|0.160413845117977|0.252551936323206|0.248767670505863|0.353711520296673|0.136731607491943|0.203284706867502|0.309582082826496|0.183351844467001|0.185740910879933|0.149651842231408" />
        <decoy>
          <peptide id="sp|Q6F332|CALM2_ORYSJ.SIFGNQDKDFVA.2.0.9999.True" updatedrts="11.2813894976172|11.1662789800002|11.3095098535637|11.0536653875382|11.4689181101535|0|11.453522783216|11.2708424137833|13.0157459787606|11.2039646895855|11.3617231281621|10.9892466102512|11.1412860306041|11.0877005113515|11.1520842495503|11.7986720004919|12.3776889967877|11.1595155611035|11.0898324488244|11.5253582702167|11.0268785684915|9.87196952152438|11.5801008661169|11.7144545012211|0|0|0|0|0|0|0|0|0" scores="344384665.166441|79093547.8173545|1284922978.55711|6470639485199.45|15727280.3737808|0|2006009571.99927|2057189247.60122|3310918324.11332|1676069.74999595|341660.372114559|1141007077.18795|136808027971.537|2391170146.47534|448644.933079724|469594.87268609|26176918.2031878|43134772.3664566|95154.9141153959|10150025.9053865|802171.561776797|9683843.35076591|316310093.641954|1866863563.24846|0|0|0|0|0|0|0|0|0" fdr="0.496350364963504|1|0.677777777777778|0.00784313725490196|1|1|0.723514211886305|0.635170603674541|0.715736040609137|1|1|0.673267326732673|0.079646017699115|0.92511013215859|1|1|1|0.751740139211137|1|0.810933940774487|0.997938144329897|0.665338645418327|0.437209302325581|0.407862407862408|1|1|1|1|1|1|1|1|1" recomputedscores="-0.566648200888851|-2.11116661802785|-0.458840536552017|1.5647900458088|-2.1513154031182|-Infinity|-0.717843380044335|-0.532720990132753|-1.00901722022513|-2.75497878044464|-4.48928507778482|-0.77552150785785|1.3675716742066|-1.78336229784499|-4.04908088312534|-2.6045492126982|-3.22374827155046|-1.75297370548459|-4.81386583196728|-1.85122971026723|-2.63329234924857|-1.85492260592387|-0.584567310930805|-0.612332366355226|NaN|NaN|NaN|NaN|NaN|-Infinity|NaN|NaN|-Infinity" pwhh="13.308170791964756|11.499146776364563|14.327161445415522|14.571367040346765|14.095562714132251|0|14.824140205340012|13.762588256953114|21.325561443000577|13.310955287702324|12.858659056688829|14.651885972718084|14.601233325654361|14.561912303885046|16.168962850217397|19.374471964668665|32.956656792497455|13.381424000150092|15.459111195306727|14.545778619800036|13.571056613687174|14.541574060950898|12.993226225904703|13.699273590565108|0|0|0|0|0|0|0|0|0">
            <fragment mz="1005.463623046875" charge="1" ion="b9" responses="0|987.772165031524|791.041677980673|1042.75856313499|3299.45120368188|0|1871.5936913504|1108.41925383793|1125.58822513929|705.689522690186|2702.15372484922|366.367025345094|1003.49766270392|633.48149827543|0|0|901.486932519066|1714.84721992316|2404.06548653474|0|849.063730634404|284.815213845206|0|1140.53352878524|0|0|0|0|0|0|0|0|0" signaltonoises="1|122.838220326613|127.623006032434|173.09812116193|407.213592286122|0|245.644712780723|235.353968789917|180.835981528007|150.158433618177|299.325039903466|70.8865617574427|139.979861668458|109.940806350455|1|1|175.806300285016|183.843041946912|242.10946965231|1|104.842605774943|14.2649617997291|1|125.488865498272|0|0|0|0|0|0|0|0|0" noises="0.0959968566894531|0.0973920979496445|0.0959968566894531|0.0959968566894531|0.105433627838594|0|0.0959968566894531|0.0959968566894531|0.0959968566894531|0.0959968566894531|0.109861852172728|0.134560111713399|0.0959968566894531|0.133751283547925|0.166415957034211|0.182918999863835|0.0959968566894531|0.147981371699973|0.11239629459702|0.12092225912139|0.198832096421217|0.61750956633755|0.254196678920221|0.15945026262124|0|0|0|0|0|0|0|0|0" />
            <fragment mz="1152.531982421875" charge="1" ion="b10" responses="0|330.212644507165|437.207122483893|380.788416227934|0|0|562.826721599764|0|0|642.884779159461|0|562.551281479013|351.957853613822|752.960210371181|0|0|188.129624428078|1001.45816095469|0|0|0|936.903887665934|0|936.618814289059|0|0|0|0|0|0|0|0|0" signaltonoises="1|61.9249133231892|65.2675314066079|60.9940364270474|1|0|88.9716977165809|1|1|87.7703705421391|1|84.9599443628506|58.5420673695174|134.86824940415|1|1|37.8158488283688|151.661873729909|1|1|1|193.007561135283|1|107.229341929719|0|0|0|0|0|0|0|0|0" noises="0.0959968566894531|0.0959968566894531|0.0959968566894531|0.0959968566894531|0.0959968566894531|0|0.0959968566894531|0.0959968566894531|0.0959968566894531|0.0959968566894531|0.0959968566894531|0.0959968566894531|0.0959968566894531|0.0959968566894531|0.0959968566894531|0.0959968566894531|0.152665470643705|0.0959968566894531|0.0959968566894531|0.0959968566894531|0.0959968566894531|0.0959968566894531|0.114105068749996|0.0959968566894531|0|0|0|0|0|0|0|0|0" />
            <fragment mz="890.4366455078125" charge="1" ion="b8" responses="7745.0406034639|0|3868.38695350225|0|11604.620913938|0|6166.01581710976|4364.10101964564|0|4401.07723877976|17282.0237085998|0|5752.79027805856|0|0|12850.4224586234|0|0|0|6174.03266184566|0|1083.62186709306|14776.980200079|7866.77233131059|0|0|0|0|0|0|0|0|0" signaltonoises="550.242289901393|1|497.306559044898|1|587.709415869465|0|517.161728007645|374.768400390951|1|448.328761020222|685.338206237264|1|621.539512225611|1|1|611.887913111799|1|1|1|412.864900877777|1|76.8483475986671|478.211859056255|472.349044667909|0|0|0|0|0|0|0|0|0" noises="0.209959026129329|0.169625943596149|0.10552100914314|0.187618785713927|0.259391731123765|0|0.166160244526822|0.153072394083675|0.190865286096003|0.156448104680113|0.29205249231649|0.169525516559955|0.106988253582089|0.304541546298629|0.243167585124159|0.215020563448315|0.344332878828183|0.243799076992037|0.280240110391225|0.288602352349263|0.398509583872836|0.208719161525208|0.583900140227604|0.298498175244479|0|0|0|0|0|0|0|0|0" />
            <fragment mz="1140.531982421875" charge="1" ion="y10" responses="0|98.3777240115031|0|0|0|0|502.532605422903|521.401159722222|329.969083751355|0|0|496.683386280242|473.120144700573|0|0|0|1740.83897569836|0|0|0|0|0|0|0|0|0|0|0|0|0|0|0|0" signaltonoises="1|24.857785104231|1|1|1|0|89.7092107866516|70.4512014315489|46.0128356825288|1|1|78.5850443506966|74.4326621425661|1|1|1|318.649410114933|1|1|1|1|1|1|1|0|0|0|0|0|0|0|0|0" noises="0.0959968566894531|0.0959968566894531|0.0959968566894531|0.0959968566894531|0.0959968566894531|0|0.0959968566894531|0.0959968566894531|0.0959968566894531|0.0959968566894531|0.0959968566894531|0.0959968566894531|0.0959968566894531|0.0959968566894531|0.0959968566894531|0.0959968566894531|0.0959968566894531|0.0959968566894531|0.0959968566894531|0.0959968566894531|0.0986583262499057|0.0959968566894531|0.110416112862795|0.0959968566894531|0|0|0|0|0|0|0|0|0" />
            <fragment mz="647.31475830078125" charge="1" ion="b6" responses="0|2146.26836213165|0|3014.76898146468|1966.1022037405|0|3322.63274398584|0|2557.3652407596|7644.64136087085|1313.60728499225|6066.85852135152|6413.47693983749|11276.6017303787|17825.4515420416|0|8723.26526768064|9416.93325224289|8629.53327903187|0|9642.49279358187|0|0|0|0|0|0|0|0|0|0|0|0" signaltonoises="1|226.152770671924|1|388.427328201964|179.404561309858|0|439.51659821614|1|192.446690066973|435.135055481801|147.508278302957|385.974217170147|570.556753132176|530.923560966137|757.243889655664|1|408.096196044045|684.153424818568|564.059149712646|1|535.328119155671|1|1|1|0|0|0|0|0|0|0|0|0" noises="0.123932576196201|0.13258354292229|0.109448688967417|0.14167255767005|0.151342296396752|0|0.115974188415447|0.135733495654104|0.189354595032569|0.172258547889917|0.217785973771552|0.289373894952741|0.190593465933858|0.350977842579146|0.295243767329344|0.222864903253009|0.209224996886733|0.273962114299427|0.255881103895578|0.26604352381196|0.375878216030849|0.162539535592675|0.323107291320918|0.173872516916293|0|0|0|0|0|0|0|0|0" />
            <fragment mz="762.3416748046875" charge="1" ion="b7" responses="2203.58229130365|882.417666945846|1675.72521524411|1032.48740538152|0|0|1938.19093628599|2267.52073039844|997.595301631114|2482.83757380863|2696.26883096274|3932.65200421383|2814.25334748429|3929.77758384492|3560.45150497298|1060.42314360537|4506.07684371649|4368.83339638949|5907.44014928311|2150.59480665832|0|0|2934.64012327737|1878.99043338158|0|0|0|0|0|0|0|0|0" signaltonoises="209.828042440723|176.843134473898|267.207704925821|184.043210207252|1|0|297.614778327611|428.397286746866|143.766593303032|294.454558989319|259.119331945499|360.874883436574|529.338397819552|359.093816641784|261.770912658467|126.047265670114|243.843800046479|362.17940790645|518.921192308977|185.872705795398|1|1|242.960612875578|262.960029099928|0|0|0|0|0|0|0|0|0" noises="0.183256874987632|0.118028163219555|0.0978022704077375|0.137842022321524|0.191617935105911|0|0.153763907108816|0.107018117413615|0.156736233048379|0.156094887951382|0.246861939701367|0.175174229024639|0.0959968566894531|0.233026731506434|0.288749772621726|0.191308366111799|0.247252671111666|0.157994935701814|0.127714939803169|0.171266835605184|0.213454431028374|0.126646383897418|0.241445874550868|0.134951698998584|0|0|0|0|0|0|0|0|0" />
          </peptide>
        </decoy>
      </peptide>
      <peptide id="sp|Q6F332|CALM2_ORYSJ.EAFSLFDKDGDGCITTK.3.0.9968.False" updatedrts="12.6579069722877|12.7697925508066|12.7742550688082|12.7278763650084|12.7250251854988|12.7552739962275|12.7041862028435|12.6757898198311|12.7111421901255|12.7590056248763|12.8050071025064|12.729578637191|12.7547038184457|12.7147044504996|0|12.6698676187411|0|12.7366236298057|12.7777981399135|12.6732015285899|12.7137145480739|12.5885915677736|12.6273285102229|10.429402563174|12.5531799208535|0|12.5006187225719|12.5263561780709|12.5614988404426|12.5444786589379|12.6049364045477|12.5287023254373|12.5779747018059" scores="18015603358566.6|37218752107061.2|88306016918.3094|3362289132820.06|8717860419.35233|35722569112018.8|1.12711608460325E+15|1345934.79923917|151402798810381|2713015254797.04|1258267481464.94|14219467912778.7|1501380.79013722|674434314766.355|0|532469962859.511|0|18230250361.4951|2980799400348.43|5223322991028.68|530629458446.246|121895.981817887|68978044421.5506|57912426.9262766|68633.0037470334|0|201733943.914778|11703.7808629493|80071.8377048723|279185.652991617|6221557.32836102|1001461.55967534|235836.363052528" fdr="0.0380228136882129|0|0|0|1|0|0|1|0|0|0|0|1|0|1|0|1|0.111888111888112|0|0|0|1|0.212765957446809|0.915187376725838|1|1|1|1|1|1|0.643015521064302|1|1" recomputedscores="1.482452204447|2.89879069703109|1.81085217312131|2.70440489511405|-1.92123893030041|3.57104282200732|3.92246083757617|-3.40483631864411|3.52520134869945|3.14205650231094|2.74507725020499|3.93275569819792|-3.21983622439635|2.06258117927555|NaN|2.9917927717856|NaN|1.08749920610993|3.43231776204026|3.13053303684485|2.93450243858197|-4.45013303239003|0.514582132887469|-2.70673883543071|-4.84755676132299|NaN|-2.49747357713602|-6.31596030454236|-5.50064521554635|-4.48764356801276|-1.66839308532552|-3.67171491249176|-5.41239517693936" pwhh="13.924049123988116|16.275957759820461|12.38033252900251|15.203464510107848|12.697864049792978|17.497986554739448|13.964437824112931|11.675580579122622|13.296101733726857|13.139360617606954|14.285032379034661|13.094480115236342|15.482718713512016|11.607848765966505|0|15.192481673471747|0|34.063441311991262|14.345750865961813|20.182270377321281|14.719750535776086|15.090252496415685|14.562412517819636|16.741469565808274|19.263225230438291|0|14.578192917606138|13.679318340317881|17.14380560089306|15.531436091064624|15.5246906326389|13.907362413534015|14.105510541347495">
        <fragment mz="650.297912597656" charge="2" ion="y12" responses="2075.51873195579|2261.01843520984|1864.89296629283|1765.60062125424|2864.64063980206|2128.36765498276|2799.93328619031|1726.25787364181|1614.22845130308|2642.20351301526|1862.40234539671|2061.43289951386|1126.20773840151|2581.44476285268|0|4609.87496145369|0|4649.30184158818|5106.39554316071|3463.82929678546|5193.89024240474|9807.85712960222|9701.04170699505|2696.09533476585|14823.9914384379|0|21550.3354150033|7935.54879743028|14348.1277271699|13576.0491019894|7832.92202632705|11660.0296646104|8222.00575739799" signaltonoises="298.811352939085|416.775253433723|232.225473121433|334.056994721718|273.483377843435|240.911195004439|395.154116375701|242.746867259151|249.985408590204|359.403547885398|352.762627429182|336.739257438818|257.79119362515|320.491147052049|0|467.301912681428|0|450.065433741787|450.999596393922|316.44249637861|395.098323824257|548.339775373565|513.734125979543|226.138318390934|615.699796793763|0|620.917345212046|495.790987046171|652.664159181656|522.755788505262|518.73681818095|580.166186095556|424.23023753181" noises="0.136304309583965|0.118924750831865|0.183064567737218|0.0996002668881056|0.227337720183997|0.188845110701837|0.157351959497109|0.170239920855177|0.137039529529191|0.132619973151472|0.118585331887222|0.12441320086745|0.106725033637204|0.194266656962323|0|0.158266250916431|0|0.187460478562349|0.200050581533466|0.210913114748337|0.234043556334162|0.273575437990602|0.343699810268878|0.234570383624108|0.380780194729288|0|0.535597222166693|0.275957960950937|0.370203392682582|0.422925071426705|0.249953619637917|0.374518589398206|0.324901270195659" />
        <fragment mz="823.89013671875" charge="2" ion="y15" responses="618.08746024801|303.123685241835|661.283400413152|260.030740118528|454.986173134827|816.676273440846|530.441380441141|817.161779578644|888.42197023871|464.462752358481|806.85858454401|247.091282011829|915.07140004822|358.931875526924|0|845.465233292829|0|1314.01019795058|1905.17873144852|1214.92655024091|1420.23930263086|1173.91599072718|1226.35421067779|277.723676872301|2095.14271200412|0|2751.28674672454|2145.93106263271|1232.44004851328|2604.49725892977|1377.96228703655|2681.89695715815|1018.79337595581" signaltonoises="123.427077255571|79.5630004902039|113.910035916419|73.8705796671102|123.087015586572|178.900256862796|109.602285215846|167.515126088404|184.894059427249|102.633864155587|158.477954147285|71.6907993837203|179.685672515218|95.5796904213706|0|214.032218317724|0|253.295014472235|342.831098515172|265.453000130689|244.627404782831|237.355098181573|198.560664194051|60.742079802514|287.868197754987|0|424.040828377206|358.974850907093|262.806157597305|440.70591790317|302.305613341789|382.282947400588|176.873815119818" noises="0.0959968566894531|0.0959968566894531|0.0959968566894531|0.0959968566894531|0.09765292275856|0.0959968566894531|0.0959968566894531|0.0959968566894531|0.0959968566894531|0.0959968566894531|0.100149381904143|0.0959968566894531|0.0959968566894531|0.0959968566894531|0|0.0959968566894531|0|0.0959968566894531|0.0959968566894531|0.0959968566894531|0.0959968566894531|0.0959968566894531|0.144210838809755|0.0959968566894531|0.0959968566894531|0|0.118059778180657|0.0959968566894531|0.104737256898702|0.0959968566894531|0.0959968566894531|0.0959968566894531|0.0959968566894531" />
        <fragment mz="909.398193359375" charge="1" ion="y9" responses="2981.79692693605|1585.2254819907|2892.35001661566|2731.79208593737|2815.0054168445|2543.61429477446|2181.68056349853|2047.26154294053|2370.74636444522|1356.78330305544|2922.49523382222|2320.82175323292|1539.54351078694|2863.50699847728|0|2345.3453253931|0|3702.91573557728|4650.82176435561|3813.70050269631|3956.79957673735|0|985.345198179259|780.133412964172|0|0|0|0|0|0|0|0|0" signaltonoises="392.859184478257|245.698989026291|358.906384877294|393.443082577529|405.449847945557|357.898040475334|426.064621726296|353.263852003342|328.158010164047|211.39682310184|332.541868026371|311.704766243458|230.932264855999|480.570016190817|0|238.133776672419|0|544.659168166217|458.012955944738|462.560716005573|515.951619863249|1|153.915505780943|111.503457884458|1|0|1|1|1|1|1|1|1" noises="0.0959968566894531|0.0959968566894531|0.0959968566894531|0.0959968566894531|0.0959968566894531|0.0959968566894531|0.0959968566894531|0.0959968566894531|0.0959968566894531|0.0959968566894531|0.130856231823047|0.0959968566894531|0.0959968566894531|0.0959968566894531|0|0.144776886053445|0|0.104589433979575|0.136548310687762|0.113250551893209|0.120211455824612|0.109092721722883|0.191168988468341|0.123622100002221|0.156216370180921|0|0.242952751880028|0.130038347653766|0.186975169118969|0.223197172452355|0.198564373968331|0.264674333865132|0.161991280838282" />
        <fragment mz="750.35595703125" charge="2" ion="y14" responses="3319.35460125726|2168.40512165943|1091.56121164088|1235.68701044464|2681.7772335101|1343.42914616147|1782.3355821138|2615.8442117918|2277.14141212738|1222.90948338203|3045.93823649983|1222.40707737383|2057.23638543463|4200.2721366049|0|5232.88625516151|0|12604.081566283|7061.02611991055|6651.07730552873|7314.63730399407|12121.9360906876|14195.8041051729|973.033617751654|23230.9564478493|0|27730.8756080273|12632.800264077|14573.244935321|25525.1766629822|13020.9886225678|16657.222439196|12627.468526779" signaltonoises="377.718060568473|307.998311982489|176.723936060919|245.362366977117|369.541207754994|233.428383083485|356.203286919607|356.042201027855|362.090712894473|215.248494517671|487.303162398784|250.665675200926|328.230430716736|415.45924343405|0|510.439461121477|0|619.594423458871|660.869531463157|530.104198638321|589.858572621137|679.027996855854|616.210767181987|88.166264298039|757.118283979495|0|828.677195065016|740.026849414583|792.328098029624|737.744476193327|683.735910155071|756.506645323536|658.618512497638" noises="0.0959968566894531|0.0959968566894531|0.121186193331227|0.1068260413825|0.139101406518407|0.117546437256237|0.101008238580362|0.123600954423795|0.0959968566894531|0.0959968566894531|0.113726656724813|0.114997448130282|0.0959968566894531|0.1164580902508|0|0.136728252520413|0|0.159348525489461|0.129862635735503|0.162875757338783|0.142050174360405|0.290266669593431|0.403769471548402|0.265305856180633|0.46904775892913|0|0.614135407048613|0.33673763802898|0.323047836477266|0.568834994955184|0.311213347673378|0.415306736285208|0.351751964814597" />
        <fragment mz="706.839965820313" charge="2" ion="y13" responses="530.435281124251|551.349163983338|427.320826392737|761.102947861488|1617.90009747117|612.410964332076|1401.75361124872|735.242309973054|654.44714581865|925.816915803177|1407.28873739128|593.458480328265|950.945927808553|1313.95659055043|0|1212.19977899574|0|1989.7208995927|2464.61878957949|1609.28888084796|2697.62042943367|1795.13073179597|4185.56027722714|0|2003.81491769303|0|2698.67300574946|1604.75218862093|2253.09130109272|2802.95590201419|1274.58223160415|3465.78882715861|1148.41956682146" signaltonoises="112.75100914524|80.9601124848625|94.6642962325109|154.40185377638|242.566946309835|118.394497219098|208.370835346167|163.018627379132|127.905052953589|200.361699693599|222.647239440516|140.079261004985|178.899162844476|279.429341328905|0|196.342283170093|0|374.740422281666|380.837696878946|336.098919085457|324.104492465935|298.60313822462|692.3807811471|1|356.409975929224|0|404.131905386182|330.957557817727|355.1599441467|544.820050096399|299.158313135148|445.197026105614|217.123183278554" noises="0.0959968566894531|0.0959968566894531|0.0959968566894531|0.0959968566894531|0.0959968566894531|0.0959968566894531|0.0959968566894531|0.0959968566894531|0.0959968566894531|0.0959968566894531|0.0959968566894531|0.0959968566894531|0.0959968566894531|0.0959968566894531|0|0.0959968566894531|0|0.0959968566894531|0.0959968566894531|0.0959968566894531|0.0959968566894531|0.0959968566894531|0.0959968566894531|0.0959968566894531|0.0959968566894531|0|0.0959968566894531|0.0959968566894531|0.0959968566894531|0.0959968566894531|0.0959968566894531|0.0959968566894531|0.0959968566894531" />
        <fragment mz="794.371276855469" charge="1" ion="y8" responses="4466.54270727897|6475.83325349483|2947.02086171755|4233.93691651317|4253.85171828767|4227.6384736781|3934.30945840433|2368.70455095662|2718.47607268354|2002.01305360285|1870.60181666885|1730.86330555178|1713.09838840289|1998.34697507144|0|2618.86963733348|0|4323.72807177421|4218.12417327368|4048.38949821999|5285.47572996732|7601.37366587898|6253.87796711861|381.409168286514|11451.8827488907|0|14132.0672082909|6282.48186306803|7508.36251761522|13011.4016432195|8323.26296452438|11486.9354224914|9740.9927550485" signaltonoises="725.856191462884|781.638008279189|439.920896565416|561.451879916094|390.908131789513|585.471922126415|686.637823244632|356.155067836945|558.868154595637|267.922861403942|321.375829521181|357.859300134991|304.521193137161|301.100300218712|0|315.705654356512|0|350.079274478895|321.608428586555|422.972091932062|330.486254477369|407.868171620285|429.362280662041|47.2260365283487|508.821803597222|0|523.461030911732|501.197881958955|650.471955554289|508.614840923801|659.745837231006|562.910532474711|401.264630866462" noises="0.112352459872311|0.0959968566894531|0.111963895301129|0.127753602464715|0.248359832620799|0.145969510728005|0.103228419765945|0.0959968566894531|0.0977440664109171|0.0959968566894531|0.110161746205638|0.0959968566894531|0.0959968566894531|0.0959968566894531|0|0.106886979045007|0|0.161925179622521|0.160537752013762|0.0959968566894531|0.16230646469485|0.221188798467828|0.262457641046143|0.159835889587389|0.341799497458992|0|0.400888934240985|0.213095705406026|0.195997412856394|0.36682178778761|0.182038244244041|0.247953046746635|0.263668526666252" />
        <decoy>
          <peptide id="sp|Q6F332|CALM2_ORYSJ.TTICGDGDKDFLSFAEK.3.0.9968.True" updatedrts="12.3943945537033|10.7420119142274|12.5234745072111|12.3618580023437|14.94934765545|14.1843411367641|14.1341208967252|14.0659620817376|14.092029190641|10.8738235952841|14.107348991939|14.0577796475674|14.2126749341564|12.4531773415153|12.5632771074862|10.7084386426152|12.3734035425047|10.734567182709|12.4610481439166|12.4134923964075|14.1702155405639|12.4333609147003|10.4339984437053|12.449500983643|12.4551753573361|12.4297759561409|10.3286580824426|12.4498414625584|12.4686533892007|12.444376431722|12.4722725142125|10.3836355881745|12.4423805341993" scores="28099086567.5408|844918750.563938|33409043.8181063|10273888.8113461|19085010.4495059|2270194.01254126|251889445785.212|387628.910833609|8791.06203150011|182637017.153881|283684814.190781|1012879704.60836|59582623.6486132|64229.6783315103|161394.797873883|686075073.978638|1488.75613808625|1403594768.5046|1914.33388573016|2884.26305450011|30728084.3447581|74452.3286072772|67148.3691966882|16043575956.2017|542076.942788383|61374167.5681535|519155423.680373|210753.919754889|13306.624236945|17834.705721891|12109425.2250234|8486.90207238222|57701657118.6485" fdr="0.729257641921397|1|1|1|1|1|0.418006430868167|1|1|0.821002386634845|0.647814910025707|0.505494505494505|1|1|1|0.37465564738292|1|0.371014492753623|1|1|0.671604938271605|1|1|0.351706036745407|1|0.568129330254042|0.911646586345382|1|1|1|0.614678899082569|1|0.363128491620112" recomputedscores="-1.31114044332889|-1.74515616257146|-1.61127407693065|-2.81049530053166|-4.58095643952744|-3.62583688919856|0.271702160973091|-3.94544417971425|-6.71089121030983|-1.02980692781834|-0.901859634294005|-0.214569778236957|-1.62120745632124|-4.95862273248528|-7.79778034916682|0.101869299067416|-8.62204918101088|-0.0260516860436151|-5.75999730126351|-6.12737897801895|-1.30275343180053|-4.66424413664422|-5.49709327513832|-0.264209425919825|-3.95002883269448|-1.55895019271082|-2.086955160733|-5.06051082547745|-6.28005711843174|-5.66848243247196|-1.37916866279323|-5.74360000536266|-0.0238176599797977" pwhh="17.162155708627761|11.741195571285601|12.479733598303117|20.509486243081973|12.666402377006106|12.997116521607467|11.961004594795019|13|10.477676114842712|13.15988435049959|12.249998463075389|12.808039719594133|12.467911849993719|13.194971904579656|20.108381795920497|15.338496807094071|13.125827264268519|20.816835174382078|12.668907603211489|12.545069400494167|11.111508848568114|13.085382526807148|13.764143962765536|12.769569632592329|13.16814924812198|12.432686292320446|13.528638171132284|12.830434829654219|13.1326167949463|12.899343520219144|12.725409287461584|10.066742415677327|12.655616848079871">
            <fragment mz="686.32501220703125" charge="2" ion="y12" responses="477.776562218762|1231.49620903345|284.394511724528|0|0|547.673128907293|1028.51367905106|186.661113385156|664.33513507321|734.707920961299|343.42223684513|313.209824914387|437.890616633919|1166.92922804588|352.003989704481|2471.47600525168|2680.16330668702|2300.60122428751|2634.27997126774|1653.87939995626|505.918527423043|7505.32261265673|5973.91735898862|7031.36668216023|13986.2594368767|20703.480080422|6900.74705284412|11993.4656008229|14920.8997462832|15548.3534270927|10113.4782585539|5709.41555833583|9221.04522256502" signaltonoises="100.34197038076|279.983622736473|48.8182846406645|1|1|111.77928636301|172.484298643149|75.4366563747984|141.953023871465|166.184176301306|82.7746117944948|82.5004034517195|95.5100277272686|117.345035720447|104.995098666005|244.769753905719|195.240746490718|235.249307766825|170.369292426036|156.75692822957|47.174031432883|380.925084942236|228.286614533905|451.616867099478|464.779827583231|565.359340078721|185.14572372207|621.864617482051|474.268813977734|471.921296263764|520.141702010179|256.212144116326|423.456857297121" noises="0.130768197875548|0.107294646087655|0.0959968566894531|0.109240746071527|0.176191998902694|0.138421021627983|0.0959968566894531|0.0959968566894531|0.0959968566894531|0.0959968566894531|0.0959968566894531|0.107986257207427|0.0959968566894531|0.159305972865299|0.0959968566894531|0.184211123136551|0.18560352600928|0.206156677634746|0.213213176538079|0.187710160186932|0.217715498004851|0.33375358426209|0.53874014860873|0.294249899772799|0.650278378117438|0.710347573446204|0.776140958357907|0.378460039193852|0.572627694477143|0.641714620127223|0.357970131020324|0.466564186690489|0.436283359757977" />
            <fragment mz="822.88232421875" charge="2" ion="y15" responses="151.624023940817|287.442441042521|0|205.437653743237|0|2201.90275635624|1177.05867219812|1304.71883831743|1492.43063556425|689.227353209555|1791.47540781715|1964.6196325304|677.227194199407|0|173.143548576662|392.488936932309|0|1105.94379044187|0|0|624.867335846831|0|0|0|0|0|266.605456622408|0|0|0|945.033920746872|206.895668984016|820.981000786684" signaltonoises="32.5779476755024|61.4270630446613|1|37.9822560542123|1|439.832863052519|286.097883832749|312.823654366078|308.977190452693|156.025813509047|362.509067854512|357.481072241459|148.059005788034|1|27.2784436812924|83.4593674421992|1|154.439740521769|1|1|139.019343085153|1|1|1|1|1|78.4647360036899|1|1|1|139.349245983059|64.5967837010756|114.836850264373" noises="0.0959968566894531|0.0959968566894531|0.0959968566894531|0.0959968566894531|0.122817267097458|0.0959968566894531|0.0959968566894531|0.0959968566894531|0.0959968566894531|0.0959968566894531|0.105244856423712|0.106381607219447|0.0959968566894531|0.124456534129892|0.133860727362171|0.0959968566894531|0.0959968566894531|0.0959968566894531|0.0959968566894531|0.0959968566894531|0.0959968566894531|0.0959968566894531|0.0959968566894531|0.0959968566894531|0.0959968566894531|0.0959968566894531|0.0959968566894531|0.0959968566894531|0.0959968566894531|0.0959968566894531|0.0959968566894531|0.0959968566894531|0.0959968566894531" />
            <fragment mz="1084.5673828125" charge="1" ion="y9" responses="1118.07649724262|0|440.020966894818|1304.16268509601|1729.84244963813|0|0|0|0|204.001663127861|54.7297095971974|0|0|2790.71949698494|1762.06155519656|0|14584.9650607746|0|9506.08622049433|10433.23343881|0|7742.07914751042|0|6079.78526120514|7452.4051039128|8655.10001962249|331.796267446468|4626.78131139562|6884.38659383352|8370.53933452167|4996.12806100541|0|4826.44942352637" signaltonoises="188.914897560636|1|78.6214263071179|170.138829031336|391.104886711098|1|1|1|1|46.1544743667302|21.1607478514164|1|1|466.707105912127|222.56464358258|1|1102.03908752632|1|946.594004135358|797.13676879265|1|1003.9722376902|1|831.877366768176|991.550124038621|764.03050977195|29.6418393245692|870.951682572402|688.219666747376|751.61674700559|826.174221496437|1|831.995373648121" noises="0.0959968566894531|0.0959968566894531|0.0959968566894531|0.0959968566894531|0.0959968566894531|0.0959968566894531|0.0959968566894531|0.0959968566894531|0.0959968566894531|0.0959968566894531|0.0959968566894531|0.0959968566894531|0.0959968566894531|0.117239140693798|0.0959968566894531|0.194474565836768|0.250146989673124|0.251794884682625|0.201287198674561|0.270263616356967|0.269494302851822|0.149292866428099|0.256090578593952|0.142263883837463|0.151363701565902|0.228785128757039|0.245828880455034|0.103387636319272|0.193556760332086|0.215132141574502|0.107253899042617|0.13915158254882|0.114525727616929" />
            <fragment mz="766.34033203125" charge="2" ion="y14" responses="0|1710.94707979281|0|0|0|0|400.528579906395|0|0|2316.26160435407|121.553521940804|0|0|1010.33315354657|633.306420130818|1910.37217751464|2140.91500375999|3130.56522032243|3049.37434125221|3936.13281710971|88.0311226044653|6390.2584780079|0|5401.50188161771|10500.4587807405|9169.72586971816|0|5942.68234857885|7115.25682886616|11860.5877258062|5654.02544983802|0|5444.17120585277" signaltonoises="1|269.607194943765|1|1|1|1|98.3645122009922|1|1|396.65204811698|35.1712053175933|1|1|115.375029039728|125.76743835509|255.988391473771|418.835551102915|335.353776217902|333.891064043482|369.116288024648|20.6812541594294|453.756219953167|1|317.970601400108|331.182463508117|544.169541229631|1|547.321806431485|442.371666722969|329.858273562554|423.096523124869|1|277.736145186704" noises="0.0959968566894531|0.116968373509676|0.0959968566894531|0.0959968566894531|0.153790337664171|0.103121908091785|0.0979757228413804|0.0960475670246862|0.0959968566894531|0.0959968566894531|0.114971578637266|0.139903324974759|0.0959968566894531|0.0959968566894531|0.12531519129047|0.136048133557674|0.0988559519007654|0.145675002269675|0.150243210925291|0.132546430042677|0.158185441651124|0.231144484751111|0.207307792993438|0.255919245622363|0.532890264917428|0.366267098145801|0.514109278373314|0.21915302346485|0.306602957253149|0.634816835732834|0.279640711276607|0.330907519478668|0.354765939554644" />
            <fragment mz="714.835693359375" charge="2" ion="y13" responses="534.284893713544|0|0|150.477598139113|471.684675364001|0|288.418338759198|238.947379879258|101.744941334801|109.563372649446|0|377.697658753927|354.20937325038|0|0|90.7869389390274|0|537.413990757749|872.716604765663|572.861439696309|0|1300.72681731105|0|970.641990752612|2944.15570814191|3632.23315754951|0|2467.61046019355|2907.92858183863|2921.44494288052|1712.76037590651|0|1664.60397383754" signaltonoises="104.241455443516|1|1|24.7274340767978|100.762914475334|1|52.9271247510941|39.0304278752038|31.228914149741|34.7390139489053|1|54.8084988423349|56.9514755354701|1|1|33.7090079673663|1|130.088130405938|144.767135643698|113.028761583663|1|271.231013771917|1|238.244155421576|455.122096363091|399.508484850626|1|491.459491880767|460.212692391165|422.583820669068|360.979639836995|1|320.96204728017" noises="0.0959968566894531|0.0959968566894531|0.0959968566894531|0.0959968566894531|0.131024801308778|0.122123938848238|0.0959968566894531|0.0959968566894531|0.0959968566894531|0.0959968566894531|0.0959968566894531|0.0959968566894531|0.0959968566894531|0.0959968566894531|0.0959968566894531|0.0959968566894531|0.0959968566894531|0.0959968566894531|0.0959968566894531|0.0959968566894531|0.0959968566894531|0.0959968566894531|0.105865202698537|0.0959968566894531|0.140300057040068|0.202751571583233|0.214289044864836|0.100832023386851|0.135768358778553|0.15318239475945|0.108460655955562|0.132713729436772|0.119347572941747" />
            <fragment mz="956.47235107421875" charge="1" ion="y8" responses="1567.80389753538|996.701652094139|214.331159446497|270.39808826123|76.9324489537623|0|164.19358507373|0|88.0203449549171|175.394496876699|0|307.66430321397|344.37386932104|944.455860964151|570.631092517394|1707.18436325346|7256.19127972103|1886.04389336181|7198.65242828407|7228.03432433408|0|7844.57929074876|4161.42868121112|5849.32850440731|9317.23486568668|8809.77117092617|4351.84603021998|3955.7559827607|5776.28328572348|10249.2434981443|7010.69982834062|2899.15200037016|4683.70415389885" signaltonoises="220.215817531346|186.472003423772|55.3616393808758|56.1911191515363|28.6817316429712|1|48.8659990850551|1|25.6691842058082|49.3236908554356|1|52.793362864971|65.6918924999494|202.377181815966|81.983126044952|176.60438017902|616.534345525611|178.094628666196|484.657900951899|594.677470310023|1|482.555713307104|264.336675313888|493.27228174801|576.011497033378|592.886489753655|223.23412979749|464.847509890006|590.3495650518|552.146295676712|434.046830023877|260.718635626169|392.618937049496" noises="0.0959968566894531|0.0959968566894531|0.0959968566894531|0.0959968566894531|0.105790959313125|0.0959968566894531|0.0959968566894531|0.0959968566894531|0.0959968566894531|0.0959968566894531|0.0959968566894531|0.0959968566894531|0.0959968566894531|0.120509600841672|0.100470610313493|0.221706948091888|0.208858465612863|0.234726700710925|0.253774850123664|0.196986702688045|0.255524478267992|0.235394316996735|0.330650983210616|0.192837923276191|0.259798065158811|0.236233260695309|0.38842406160073|0.132248555160732|0.167768289496275|0.278349232869431|0.214846846345043|0.212279273813607|0.184319459981291" />
          </peptide>
        </decoy>
      </peptide>
      <peptide id="sp|Q6F332|CALM2_ORYSJ.[1Ac]-ADQLTDEQIAEFK.2.0.9987.False" updatedrts="13.2102897879026|13.3282831715336|11.9670651092839|11.9800979750551|13.1046709677675|13.1949358109617|13.1732316185358|11.09102093655|13.1457386102199|13.0921495389033|13.1520148180767|13.2515549510982|12.9890735574427|13.2982832108569|13.2992308694842|13.6488262076979|13.5539988992596|13.520091149412|13.4786727933722|10.9639743768837|11.1619880201659|13.4716159781171|13.488952984411|13.8036644019578|13.6822875197666|11.0059593054512|14.9004925298343|11.0661367630528|13.4458874479964|0|11.1497128853588|0|0" scores="131339361038.282|238282165798.434|2084834945.3636|60408288.2274907|12568605211.2287|5844374995.28642|75808420660.1731|492370.802880978|74958042.3514832|1910359.06988786|2409697489946.68|22500807177.7675|171643611.938471|92675136741.6931|37790709169.5531|430386.127663689|998961996171.17|567010.830317779|624289629.669884|4128481464.25735|18185.3293379023|336506465.11601|31977143.2952961|1175658.57241455|180550.958046044|105400.684325801|225237.950948365|2002.67220949432|310831820690.47|0|4578.65842405955|0|0" fdr="0.412213740458015|0|0.289655172413793|0.957871396895787|0|0.379518072289157|0.226950354609929|1|1|1|0|0|0.750716332378224|0.0722021660649819|0.0636042402826855|1|0|1|0.443324937027708|0.49738219895288|1|0.880149812734082|0.998248686514886|1|1|1|1|1|0|1|1|1|1" recomputedscores="-0.352881090228922|2.45061537679342|0.532862743012822|-1.36045967232756|1.62555916588815|0.189937738199278|0.862104801588387|-4.07910604239337|-2.19086964461277|-3.45374453221897|3.58007357059418|1.702058973676|-0.622404467421125|1.21547337392735|1.19558289923534|-2.80121001577667|3.83768603646191|-4.63128799689302|-0.293860549360464|-0.75799788906813|-5.85234885364738|-2.6827780300367|-2.99362747173944|-4.78493175918114|-3.77473465530435|-3.03702989267063|-3.04770724025534|-5.25257003712345|2.49548753671854|NaN|-6.59161033855818|NaN|NaN" pwhh="12.267856269616081|14.866916509265266|13.647968422380437|15.322995095942245|23.273726180687628|19.102942461432377|12.749632548975979|16.022916452486594|25.9018034420744|15.975334375067652|14.655888976895593|16.588411070114496|13.973082814823048|18.149813592053672|20.11419007826975|12.486155326996551|21.932707226410379|14.85515749467587|21.528637699335139|18.979680241561535|21.146865837717321|22.1879559468056|18.201361160548618|11.622899024826953|13.38022402493635|16.277637757718598|12.558035697425126|14.996196922449911|17.876606541223154|0|13.62372845877351|0|0">
        <fragment mz="1080.52075195313" charge="1" ion="y9" responses="1914.03959155667|1670.2844410079|0|0|3133.9159774834|1700.87383540116|2135.53599718751|0|1925.24345877156|1883.81976079855|6136.97854630028|3085.25739505726|0|7330.47575084861|3903.13024349424|4999.00626985379|6024.7831636058|4770.95391825736|5899.71894974076|1780.62911129227|14724.5715891187|3916.4406344743|4418.24825614412|0|0|17594.6168378239|0|15768.725619184|3951.36213454754|0|27658.8349300347|0|0" signaltonoises="268.177786048059|270.400923563862|1|1|406.984984839659|364.868142614944|456.788454438908|1|327.322227593619|280.342658393333|628.16680294566|292.20288783344|1|418.532553961846|336.46229106138|339.475740163981|331.031631464286|196.184649466565|228.215122409448|194.757362437792|722.859730759775|90.4774920915074|199.712530376877|1|1|711.189469702066|1|900.260410220647|241.884576638035|0|873.9718811496|0|0" noises="0.161336421863856|0.109744216713581|0.107443568365652|0.119319982079832|0.153168893981912|0.101060070555656|0.0959968566894531|0.0959968566894531|0.0959968566894531|0.118909846100926|0.110284436988242|0.183652947010441|0.157133916422136|0.240624830052367|0.200279022286851|0.193711057187443|0.238914827194692|0.318270504823002|0.31043966684134|0.19164457530916|0.445991954078727|0.553792883336516|0.3546770031702|0.444074485927669|0.563867894778181|0.434678516132297|0.9987185819948|0.29847240423517|0.263450699210636|0|0.519365353769372|0|0" />
        <fragment mz="1193.60485839844" charge="1" ion="y10" responses="699.728094598766|916.358465091347|42.2847752873663|0|1216.33360130855|1298.20983947529|900.46490022372|157.629562684751|500.399230192087|702.807836647528|970.087547162687|1323.49716756845|706.415142025151|1331.97697768215|1396.87000459628|1884.95318127469|1852.94024565605|2136.09562388911|2445.35407601474|1187.65204414076|772.157474339068|2175.22600898916|3378.04291476793|0|0|0|0|0|2224.04432595601|0|1498.21213515515|0|0" signaltonoises="180.509594684097|185.887671721767|16.4854475887757|1|250.345893005919|189.113290036289|151.701065917498|35.2010311750135|127.953697283736|119.612485589555|169.934472882828|213.612221934129|105.600832026651|161.542295480011|196.411807506783|262.102801922406|275.677746827843|309.559320504153|366.068087602972|196.335298369803|146.053688931515|354.404287164627|358.962706110513|1|1|1|1|1|265.203379844372|0|221.034321670365|0|0" noises="0.0959968566894531|0.0959968566894531|0.0959968566894531|0.0959968566894531|0.0959968566894531|0.0959968566894531|0.0959968566894531|0.0959968566894531|0.0959968566894531|0.0959968566894531|0.0959968566894531|0.0959968566894531|0.0959968566894531|0.0959968566894531|0.0959968566894531|0.0959968566894531|0.0959968566894531|0.0959968566894531|0.0959968566894531|0.103927106990215|0.123052846442515|0.0959968566894531|0.125664342334639|0.0959968566894531|0.0959968566894531|0.0999387874291544|0.137917673714274|0.0959968566894531|0.137966372521889|0|0.120593347928466|0|0" />
        <fragment mz="979.473083496094" charge="1" ion="y8" responses="0|924.298705112773|841.032576879708|748.168390570224|1811.27758747423|798.654849933566|805.7457886562|131.983388069951|1278.20316438955|1632.86831185604|1249.56329350091|1371.91147112334|957.129055409686|1817.2857933921|2909.34564915757|1066.19195153717|2935.78787535088|2968.78768079878|3355.19162062648|1583.46532246322|2629.46887221581|3252.18711115199|5709.09284563656|1616.47265317885|2835.02544850296|17696.3461907677|0|5265.9097970701|4524.17892387593|0|7005.05058240656|0|0" signaltonoises="1|173.663828682344|181.117790522242|188.147010297211|194.708934038351|148.001137623746|171.043261754961|44.4516369153842|167.792368183375|223.775282430855|219.854843980102|235.587576432884|188.211796473843|209.407741009819|266.40046731003|150.840910367186|259.011844999261|265.616580073555|293.357520878098|260.932645776778|366.381712840459|224.642741289775|140.96887140541|254.902872537884|175.158311765091|776.930837234492|1|603.784964143912|161.615861189059|0|535.293209443723|0|0" noises="0.0959968566894531|0.0959968566894531|0.0959968566894531|0.0959968566894531|0.156966387588379|0.114558863150208|0.0959968566894531|0.0959968566894531|0.0959968566894531|0.0959968566894531|0.110742158231221|0.101708687081635|0.0959968566894531|0.10679020755467|0.104345106136234|0.160956200335794|0.126319039191084|0.10344257349184|0.146430787375787|0.149337365153531|0.104472065378548|0.144095783825694|0.373989861432556|0.108412139318841|0.168386390686644|0.443557059945374|0.266321665135181|0.166725578066358|0.275660108091526|0|0.236783056543278|0|0" />
        <fragment mz="815.341735839844" charge="1" ion="b7" responses="0|911.489279016978|704.019016654256|443.985802829406|1670.48353527629|2587.5125454465|0|1019.61104035615|202.592003543135|0|409.73215517895|386.143706573935|194.27095949876|493.796992793626|725.88068189337|1392.39932873328|1874.47182304456|2132.91220273276|1819.27030141865|2656.45525625231|3452.37688725371|2483.06193869296|3618.90605727381|1027.31561565406|2620.78408272591|6263.38790153358|2662.08292060836|4408.46370402121|1383.24128986586|0|4540.43830231321|0|0" signaltonoises="1|112.62311900381|170.774928462413|84.7464317189822|249.661593711611|209.947877430474|1|179.010276570148|55.2629924608347|1|98.9043489585812|94.1340450657146|49.2157613611569|119.81381207157|104.980246596245|170.06073146351|165.114082633357|190.828525040403|193.8625535136|281.235853398933|244.770968952186|201.202377011277|188.459776606943|139.596609422821|201.758780532106|417.801495895094|148.361122454466|554.335687822062|120.450190973741|0|424.888217882953|0|0" noises="0.0959968566894531|0.0959968566894531|0.0959968566894531|0.0959968566894531|0.0959968566894531|0.0959968566894531|0.0959968566894531|0.0959968566894531|0.0959968566894531|0.0959968566894531|0.0959968566894531|0.0959968566894531|0.0959968566894531|0.0959968566894531|0.0959968566894531|0.125441377194726|0.207400203113638|0.203047792080906|0.194929787813492|0.175940207791743|0.21655026361828|0.205114056806041|0.308680646568292|0.176956674342206|0.269320982410134|0.257301076662093|0.294162020005986|0.145693486186279|0.180548402978338|0|0.185652721625442|0|0" />
        <fragment mz="1056.484375" charge="1" ion="b9" responses="1153.10129681151|253.26127827546|565.916146646539|0|922.937243138171|1016.3506934084|0|0|0|537.137111791587|869.555386431465|199.998576381566|122.10727082587|498.31916900477|264.490825341903|938.591488440489|0|0|1021.55306906919|4538.69502599537|14540.513110777|1556.54960326477|679.608539696965|0|600.847383517512|27870.3288156356|3710.43838303521|21046.0918173272|342.64653462601|0|27345.0599763727|0|0" signaltonoises="200.363278151362|59.4017618351703|77.3550671177063|1|107.625466995491|187.176499443512|1|1|1|97.1881912704143|116.917446067125|47.3612175938082|36.7568727794036|61.358406114828|55.7354915918656|76.8155417692495|1|1|55.285194544729|280.081802421172|543.349853394948|44.6607663778497|33.8622770661925|1|20.1874660528991|757.247444769623|81.7648690187887|819.534802801953|25.5655036875692|0|905.749647001819|0|0" noises="0.0959968566894531|0.0959968566894531|0.0959968566894531|0.0959968566894531|0.0959968566894531|0.0959968566894531|0.0959968566894531|0.0959968566894531|0.0959968566894531|0.0959968566894531|0.146281968318909|0.0976974353556419|0.0959968566894531|0.161263322586647|0.130322536497234|0.260214770433266|0.206381796624094|0.345449512889143|0.473625614736286|0.244492557616415|0.447547390117139|0.59243408675919|0.588959992864529|0.410537794024206|0.721441585912028|0.624512039746294|0.933434349761432|0.465969868326933|0.366432156857021|0|0.549943802169434|0|0" />
        <fragment mz="864.446166992188" charge="1" ion="y7" responses="1334.91759654704|1076.56422991949|1034.16315294443|1146.46934454057|4250.75677969262|3715.58214489025|1422.36108808339|0|2312.62181536227|1149.87966351104|4572.18898595416|4651.73776265782|2474.28000241489|4683.63112759994|6407.40561957272|2411.54672832912|4169.26994823612|3249.26890666822|1869.07079073815|542.852791233963|2344.06903112926|731.845923441596|2399.827574143|0|173.45222082876|4448.4118124137|203.336109237155|3968.87751725305|2210.19224226916|0|4056.6701182539|0|0" signaltonoises="279.065071264363|207.283546802636|234.433223057643|208.554856823992|560.147872652764|328.319155389964|258.931065384492|1|414.494002186753|270.042218235648|520.85951438776|474.104508140448|364.293793742318|515.785238419534|497.314150975332|369.282342124916|488.08073106216|423.777815927333|125.711098873307|81.2743925871768|241.361284870406|88.254356406353|150.714550604531|1|23.2325535205849|311.571076184972|14.7878425689123|441.290334786984|140.014981780521|0|477.793007708264|0|0" noises="0.0959968566894531|0.0959968566894531|0.0959968566894531|0.0959968566894531|0.098712513555115|0.12656021325688|0.0959968566894531|0.0959968566894531|0.0959968566894531|0.0959968566894531|0.142490055463372|0.118819068537587|0.11697480946337|0.154102505024452|0.137790486797823|0.132997210603702|0.124122573323486|0.141669494707416|0.167269366246186|0.136627261326757|0.21475488737833|0.158337405078705|0.169978819525444|0.186372306048337|0.262207980565904|0.246518004546093|0.345868039807937|0.164632569972017|0.193646386074863|0|0.171950473703131|0|0" />
        <decoy>
          <peptide id="sp|Q6F332|CALM2_ORYSJ.[1Ac]-FEAIQEDTLQDAK.2.0.9987.True" updatedrts="11.1342647900884|11.1079118889986|0|0|0|12.9153765832151|14.117848757228|12.0322017611586|13.3034219731592|14.0128851038109|11.5699285579452|11.0562579359871|0|11.6021109684323|0|11.2155632939328|0|11.233430274097|11.1090877856468|0|11.1709212787117|11.15879090002|0|11.1436513449739|11.1575353351801|10.9082893306529|11.1461469883067|10.9803600568638|0|11.1462726807425|11.1436775380023|11.0374677784859|11.1197579938618" scores="111266.790634778|1030474.37346305|0|0|0|43768380.6908206|1118585.85527795|5427957.33540118|1358758.20815737|6274711.15612692|22130423.5775707|2599017.21111199|0|1652037.34738882|0|4801995.57707101|0|127585.919927878|312787.66461192|0|312787.66461192|1973056.72787234|0|163514.224330135|7537.05215932338|3119588.36303367|138765.402697883|182530.883732436|0|4088.72764198589|2681.12748517537|53370.2075336151|2629.20424162444" fdr="1|1|1|1|1|1|1|1|1|1|0.869358669833729|1|1|1|1|0.892703862660944|1|1|1|1|1|1|1|1|1|0.572748267898383|1|1|1|1|1|1|1" recomputedscores="-6.43680960667902|-2.9239705503352|NaN|NaN|NaN|-1.93563985657683|-3.96894332406268|-3.03676190878947|-3.93254569970638|-2.93726579812777|-1.47026214712002|-2.24676314321404|NaN|-3.54605658904011|NaN|-1.75364652463937|NaN|-5.27907660185875|-3.59399705262809|NaN|-4.61682040673983|-4.91463187059449|NaN|-5.64165743555823|-5.15413293177405|-1.56577603163378|-3.24756151651296|-3.29284355194254|NaN|-4.56454128869501|-6.82403111938329|-4.39092904095288|-6.30363954998708" pwhh="15.560891438458176|12.734313811720666|0|0|0|14.006305400379164|11.555152860109363|24.556114301579626|13.677898385312394|14.544056545127949|30.236299716384561|19.574888796936992|0|21.496907289358802|0|14.318107552886014|0|14.88323259799996|13.945716704321743|0|14.233719754161834|13.395581495702123|0|13.173148654572747|13.553168800159028|14.655308405000785|13.594529929821693|14.220618016102511|0|13.915904750533622|13.793371775645353|13.921605297186822|14.056354146441111">
            <fragment mz="1047.4952392578125" charge="1" ion="y9" responses="3276.91115155438|1316.10867359683|0|0|0|0|0|17.3222786064298|982.066244310975|0|0|1996.60589131437|0|0|0|17792.6162325106|0|25715.2548874877|42964.8254311111|0|50537.0217541052|89478.1934095017|0|80749.5515814094|119763.374298628|224456.548658564|173849.468816531|120052.74105048|0|172056.551494462|125780.505245903|175399.189200503|117688.759288331" signaltonoises="532.694004802948|237.623400391788|0|0|0|1|1|8.65987512160908|208.160639289061|1|1|279.248991347135|0|1|0|708.043689989445|0|709.223088452562|789.012884383629|0|919.456332666978|1051.70728681056|0|1183.17000328629|1068.42672014615|1626.70808009016|1155.55091370612|1441.17682123066|0|1026.20254414271|1266.8496255167|1449.78342523406|1239.58020099519" noises="0.108355877862878|0.0973877808890541|0|0|0|0.0959968566894531|0.0959968566894531|0.0959968566894531|0.0959968566894531|0.0959968566894531|0.115206200803545|0.108899828149412|0|0.154348681320515|0|0.443947874726623|0|0.708659900781973|1.09929934337631|0|1.07144308923247|1.70230543015933|0|1.3050818574621|2.17152334966591|2.73617241514573|2.87586884464108|1.55941785479984|0|3.17663827528962|1.85023754930166|2.25661040257185|1.78447773714066" />
            <fragment mz="1160.579345703125" charge="1" ion="y10" responses="392.162505105458|237.775706115027|0|0|0|719.403839101463|0|812.814869686738|0|0|372.392450700966|0|0|0|0|1630.78159036293|0|5823.14305971814|9503.36467890904|0|11183.5654528437|14686.4682406819|0|13578.8873609522|19916.4077889327|13950.4260767632|31153.0947825226|8952.29348809845|0|34516.3506066662|14721.4392554032|17043.2892589197|17551.7105344683" signaltonoises="86.0487257843591|47.730825896868|0|0|0|144.531828776339|1|102.85786094421|1|1|89.0441028826583|1|0|1|0|313.400904635831|0|573.073554708818|850.560047948545|0|809.255981716808|831.935616645825|0|848.884202909336|811.215475061885|646.819136836435|1182.52260989594|793.872521610251|0|1123.38738977141|851.123910787461|875.87474586429|932.812955302815" noises="0.0959968566894531|0.0959968566894531|0|0|0|0.0959968566894531|0.0959968566894531|0.0959968566894531|0.0959968566894531|0.0959968566894531|0.0959968566894531|0.0959968566894531|0|0.0959968566894531|0|0.0976157690231652|0|0.187082608230005|0.2072133831887|0|0.24790384395255|0.362672721922173|0|0.299348476971369|0.484314334533755|0.392333831859187|0.493209697650779|0.211633106292897|0|0.585062865703481|0.335329583366977|0.357785477258708|0.357566529834554" />
            <fragment mz="919.43670654296875" charge="1" ion="y8" responses="1197.92912732703|650.549438709339|0|0|0|323.735953906903|0|29.439747071789|0|1029.51376579734|0|0|0|799.37161036171|0|3764.76937753936|0|20855.8519865772|30767.1768005671|0|36731.0308343378|63797.7439578699|0|37030.7632071792|80771.7077469199|48020.8118213246|101464.063918967|35298.7570300739|0|110728.458258413|59030.2766376097|58516.3524244348|60387.0914398956" signaltonoises="210.403654225014|157.000371816395|0|0|0|85.3856247591024|1|13.2780528130583|1|170.162906329418|1|1|0|141.645570945273|0|555.620914147974|0|1150.10066213999|1086.58793871653|0|1233.16429688396|1234.13790418033|0|1091.483341469|1311.54478191831|818.018230952191|1230.8641957876|1034.63487259109|0|1334.43051565237|1123.87480235542|933.374090794743|993.178452233624" noises="0.113482719436411|0.0959968566894531|0|0|0|0.0959968566894531|0.0959968566894531|0.0959968566894531|0.0959968566894531|0.0959968566894531|0.126363277301971|0.0959968566894531|0|0.126116523562196|0|0.101176686797655|0|0.296787027340808|0.519518863346088|0|0.524786510509211|0.981003107883249|0|0.654622874186501|1.17596373691678|1.06132166975369|1.55795977548359|0.636459338445239|0|1.51769948724886|0.957726207365383|1.16446492119329|1.18616922641193" />
            <fragment mz="875.37811279296875" charge="1" ion="b7" responses="0|0|0|0|0|0|616.076808905367|0|0|0|0|0|0|1859.64068806214|0|2007.06197000527|0|3645.48249078437|2352.54278200713|0|0|0|0|0|0|0|0|7148.91379632139|0|0|0|0|0" signaltonoises="1|1|0|0|0|1|133.028985082424|1|1|1|1|1|0|245.612662552575|0|167.480786754237|0|289.846900347182|195.160448215589|0|1|1|0|1|1|1|1|494.615429103191|0|1|1|1|1" noises="0.0959968566894531|0.0959968566894531|0|0|0|0.0959968566894531|0.0959968566894531|0.0959968566894531|0.0959968566894531|0.0959968566894531|0.0959968566894531|0.0959968566894531|0|0.0959968566894531|0|0.147043087522461|0|0.174890986733213|0.230203811318328|0|0.27359336744464|0.257560822815146|0|0.249620734579763|0.337446489107736|0.483770165340707|0.273233249937437|0.261844974917537|0|0.342543585937157|0.271938798948754|0.301323250929142|0.276709883725501" />
            <fragment mz="1089.5098876953125" charge="1" ion="b9" responses="231.919458738664|370.085473805276|0|0|0|0|247.541455583469|174.701526448638|0|633.795296409796|1698.58676122931|591.484985673817|0|0|0|1150.00567017997|0|0|0|0|0|0|0|0|0|0|0|0|0|0|0|0|0" signaltonoises="63.2950264844374|96.95175148256|0|0|0|1|70.3708254430871|50.766303003693|1|137.235212351073|191.389212460266|124.727340141894|0|1|0|143.544543166836|0|1|1|0|1|1|0|1|1|1|1|1|0|1|1|1|1" noises="0.0959968566894531|0.0959968566894531|0|0|0|0.0959968566894531|0.0959968566894531|0.0959968566894531|0.0959968566894531|0.0959968566894531|0.0959968566894531|0.0959968566894531|0|0.101494536538432|0|0.111482854298042|0|0.0959968566894531|0.166841007593616|0|0.0959968566894531|0.115141447775321|0|0.11813534841365|0.157134343537682|0.206660380035724|0.182107238416649|0.136630444039368|0|0.172338392955104|0.154893421229268|0.21701482088479|0.181685969546921" />
            <fragment mz="790.39410400390625" charge="1" ion="y7" responses="0|0|0|0|0|0|0|0|13413.4825509327|0|7174.5325986194|0|0|10026.7760114987|0|0|0|0|0|0|0|29292.1103480943|0|15515.2342083032|28225.5450968469|0|26952.9817738764|0|0|29149.2014998268|8328.66925936648|0|6914.92586528599" signaltonoises="1|1|0|0|0|1|1|1|495.94087808941|1|300.938545824545|1|0|424.743903224226|0|1|0|1|1|0|1|763.254354225887|0|768.358450475897|759.575343740187|1|828.648968708091|1|0|523.294590755406|368.498167501556|1|368.635812761688" noises="0.72276521775418|0.425557305822124|0|0|0|0.834427976128743|0.761739547077209|0.717243773412698|0.528817194554331|0.232708298184972|0.511225516122997|0.367663075626308|0|0.490984937243945|0|0.242855959751797|0|0.401478862652641|0.266656955690727|0|0.388955357710236|0.326220621339024|0|0.223400589185654|0.354943849391837|0.887594412806668|0.42584347351154|0.428343118917306|0|0.740923381538822|0.501559992211824|0.644834073861451|0.469358533756635" />
          </peptide>
        </decoy>
      </peptide>
      <peptide id="sp|Q6F332|CALM2_ORYSJ.HVMTNLGEK[CRM]LTDEEVDEMIR.4.1.False" updatedrts="12.45108896542|11.1762453098497|11.1282496515418|12.4613127384066|14.1319984118919|12.324435398265|10.9526398453801|12.366218897294|11.2227248757552|12.4097014572978|12.2566822914244|11.0993285103342|10.8657829151971|11.1316291639742|12.8849517578327|12.9831103719272|12.9410759823574|12.9683803629891|13.0040180554375|12.9489943120959|12.9194484071388|13.0520585154004|12.3035123944339|13.1272166392793|13.105018247455|13.1531195160584|0|13.1397245700212|0|13.0580055513954|13.1128125361658|13.0059135112674|13.0114595052294" scores="303280.458272874|414415.488483448|10857168.4444956|636402.303566794|22651496.648875|1322192656.8803|49284.3717440955|31908024.6877528|51818.8481482839|156395.671245923|362509.245555321|543045.429248061|1399338.22129836|93412.529871774|133581182986.083|8951691.18047443|150714209.906915|480171.333782624|5543854.54572629|100095851.76212|541023.894060404|409834.817761409|7852.52567953904|18457753.6469543|1563035.17633402|182530.883732436|0|120107.756557309|0|740264.139581545|1143331.72177519|7595.04931171216|1542123.92171318" fdr="1|1|1|1|1|0.725888324873096|1|1|1|1|1|1|1|1|0.926174496644295|0.88936170212766|1|1|0.930693069306931|0.726840855106888|1|1|1|1|1|1|1|1|1|1|0.889344262295082|1|1" recomputedscores="-6.29135217950241|-5.05453513223129|-2.09942154726271|-4.01849841883443|-4.5065519392296|-0.860605122249805|-6.43679858515929|-2.02996042122981|-5.94044479977223|-4.09717100502613|-3.79537663524389|-3.48529148472183|-3.25040438270865|-4.79595334537133|-1.87992459623807|-1.78259725075897|-3.61671854491063|-3.49189719775784|-2.29820316098807|-1.58699776545569|-3.05707247210614|-3.92351357077121|-6.42911937943519|-3.20333175542868|-3.49012101568743|-4.08559945098383|NaN|-5.30471543113402|NaN|-4.06414995319649|-2.40411993942487|-5.80761275605688|-4.59688667162905" pwhh="19.221086635162571|17.552580241391933|26.928431523543338|13.693032006677043|11.585867660990433|15.290122952018782|14.640700126290893|13.424197187058745|18.941906517598138|14.106997072397919|12.760628915159172|13.997098444834604|14.508056144340864|12.213585381073706|18.722940245105566|15.567064249821323|20.397327375539767|20.285306272049134|36.128954850833622|21.451204191200656|14.012632531940607|12.507538164650274|12.804881893643886|14.2759324855661|14.647542733501112|14.55070067908262|0|17.613832326310082|0|16.34375690992826|15.999871432934484|19.648032383958853|17.03334667407519">
        <fragment mz="663.313049316406" charge="1" ion="y5" responses="5208.29463924276|0|1269.43703430871|1894.30582615435|0|1047.50510828284|108.625958323563|0|876.57127418399|0|847.747813142162|2187.70220036364|597.265376500384|1297.5772590464|3798.71867174491|6823.22011223066|11881.4004571903|10153.9828066331|0|10539.1441833014|0|0|43954.1976242604|0|0|0|0|0|0|0|0|0|0" signaltonoises="597.443354915089|1|188.712660324234|230.827512619693|1|260.885713191325|30.7689746227644|1|151.453057781379|1|185.034309686433|284.515512393829|123.617472067936|130.233883162265|235.853943467458|481.157886563383|522.121458082374|503.007496179393|1|584.29951887137|1|1|1060.92410013082|1|1|1|0|1|0|1|1|1|1" noises="0.0963813434647217|0.0959968566894531|0.0959968566894531|0.0959968566894531|0.167063501012582|0.0959968566894531|0.0959968566894531|0.0959968566894531|0.0959968566894531|0.0959968566894531|0.0959968566894531|0.0959968566894531|0.107600369592987|0.20584749140856|0.260386503630947|0.251271957602001|0.350352560622274|0.299816586986426|0.322703414848074|0.249466807498636|0.3464776160934|0.681790963420558|0.781471881936287|0.582611049339341|1.30387783514769|1.68459225823208|0|0.911329844773702|0|1.13980176430095|1.05553982920182|1.09051949953302|0.83764075088995" />
        <fragment mz="762.381469726563" charge="1" ion="y6" responses="0|0|450.594980347253|0|214.95523008449|741.356267747227|671.015597867528|0|229.962145644282|0|0|621.069919828572|0|0|1497.79070195972|5809.73264635436|10008.3178355734|7873.45401260947|5728.15457590198|5436.43052108155|7566.75779655075|6643.83592803383|0|6437.84503475916|8313.67947637058|10225.1160031385|0|5442.10807787533|0|11054.1299444618|6582.83930504424|7349.4031206303|5299.73240336308" signaltonoises="1|1|60.9425574412587|1|54.7850031332856|168.202995827906|79.563180891395|1|53.8976863574497|1|1|120.734117610822|1|1|257.007370083474|567.712129081769|652.166351865608|580.55384283732|649.535314835451|544.084928588012|572.337911024795|571.938625115509|1|519.188238189656|475.922467926405|565.234223225662|0|643.440560103488|0|541.874762061623|414.19509439631|518.076804204176|423.183750759395" noises="0.0959968566894531|0.0959968566894531|0.110645920524311|0.10145324530425|0.121705942555493|0.104635574000744|0.0959968566894531|0.0970952802257902|0.0959968566894531|0.0959968566894531|0.0959968566894531|0.105753373693912|0.0959968566894531|0.115912238096727|0.0959968566894531|0.19602600583857|0.249836864445299|0.229818285133138|0.155659669324937|0.188890681640609|0.231390831896913|0.19568750014447|0.32083564074274|0.201270515356791|0.248705343313363|0.295981046480327|0|0.149071690387692|0|0.299258271277489|0.24586435619459|0.260544798121193|0.202379968837803" />
        <fragment mz="820.882873535156" charge="2" ion="b14" responses="0|3066.77142219578|841.265401382847|0|0|0|3113.64700191311|0|1966.62800088584|0|0|2911.74370882197|2839.82372240258|2514.59593267579|313.801142756588|2087.76496275819|2274.12672012449|2102.69163943541|2330.49269303984|3766.86852648794|2715.01546831575|2006.53332204815|0|1422.29080004986|2521.00591877109|0|0|2837.68389937201|0|2776.44872551876|2933.26198959597|2821.32932188174|3040.36383165161" signaltonoises="1|539.451332683062|165.214076530592|1|1|1|590.581046756304|1|394.999800010346|1|1|570.575459847257|533.934484026378|535.500378858952|83.7522614448695|405.242289118437|460.492963167126|323.529325329491|393.311290181719|592.208133206346|523.172756943532|424.867194735335|1|300.445795790188|497.744795889618|1|0|407.297799266707|0|496.803219593632|501.551143812483|470.663197543504|357.621546618416" noises="0.0959968566894531|0.0959968566894531|0.0959968566894531|0.0959968566894531|0.118201917469744|0.0959968566894531|0.0959968566894531|0.0959968566894531|0.0959968566894531|0.0959968566894531|0.0998959520152587|0.0959968566894531|0.0959968566894531|0.0959968566894531|0.0959968566894531|0.0959968566894531|0.107282838482002|0.130335459536362|0.0959968566894531|0.0959968566894531|0.0959968566894531|0.0959968566894531|0.127682998202396|0.0959968566894531|0.0959968566894531|0.13213576672871|0|0.0959968566894531|0|0.0959968566894531|0.0959968566894531|0.0959968566894531|0.0959968566894531" />
        <fragment mz="891.424072265625" charge="1" ion="y7" responses="0|465.761000861652|2284.35359016564|1260.77268816179|2624.12381606214|0|0|644.632776294712|1620.02418876222|573.071748650379|2057.99243810538|0|75.9304954065996|0|0|0|4990.20315051789|2425.15466773601|6762.24429066394|0|3751.29289517314|5391.84685632938|10399.5474517291|4550.65049264444|9505.43630406413|2603.77678251741|0|2867.38209121965|0|9419.3674870392|2810.42142196395|5074.68323147295|5370.71912171469" signaltonoises="1|88.3410782641145|211.166720367946|161.821536125996|328.274827829132|1|1|96.1878725320335|148.636505781729|113.677108294812|165.187179949856|1|28.0340266501307|1|1|1|398.379985548431|345.595929164683|432.373272970644|1|320.414929082341|390.758274042172|641.905576317228|448.453738624449|464.704046048851|221.37490571349|0|341.253078737595|0|405.145738436282|263.035058702793|310.174922945849|356.151951177594" noises="0.0959968566894531|0.0959968566894531|0.12305254502589|0.111026497483715|0.1912307802231|0.178977005743166|0.132241852747267|0.126834655249346|0.0959968566894531|0.0987096051910408|0.148802702006605|0.112599590831133|0.0959968566894531|0.150402505354383|0.0959968566894531|0.0959968566894531|0.110958493051334|0.110618350474353|0.145180046766612|0.0959968566894531|0.18311681834949|0.275871665748514|0.144519434758071|0.194746964474047|0.36744124397751|0.262770776662596|0|0.146385592269025|0|0.409921273732098|0.16998877958638|0.245919617058249|0.249220322351308" />
        <fragment mz="1020.46661376953" charge="1" ion="y8" responses="3760.59675865196|0|0|1410.60190741203|2056.61480701145|1781.88263047678|0|2435.28231997516|0|2296.28469592463|4498.41385226927|0|181.618711504946|0|0|0|0|0|0|0|0|0|63815.2449358231|0|0|0|0|0|0|0|0|0|0" signaltonoises="580.534086289935|1|1|196.079623757425|212.876059544415|249.866322609742|1|456.115260548269|1|374.786432501618|461.123248610099|1|37.3182591808053|1|1|1|1|1|1|1|1|1|1247.12112130287|1|1|1|0|1|0|1|1|1|1" noises="0.133539483264504|0.10091672148048|0.12100077138367|0.141557445905932|0.21269210360225|0.122852360419077|0.127491332839906|0.10343771263176|0.107465936161172|0.11421558880656|0.207260657346796|0.13641200442213|0.156979812307917|0.378935768107159|0.262433638157739|0.998174695383299|1.35876830440098|1.25549216500419|1.14096977792926|1.28166082124834|1.37568811418506|0.656225101577912|1.00344355264557|0.494685364049023|0.147916285405115|0.149656794229444|0|0.0959968566894531|0|0.135821157723923|0.119535571649052|0.185128941461345|0.148177615694215" />
        <fragment mz="691.840270996094" charge="2" ion="b12" responses="0|394.553790155639|0|238.797033928627|0|0|583.777225075501|460.695755663661|572.815200452053|0|0|792.188859393791|339.11084018082|434.678094212515|0|870.628098648457|698.867610276255|488.720018155368|770.888245833802|0|520.541674547422|426.125102992595|0|0|0|0|0|0|0|0|0|0|0" signaltonoises="1|67.827441983325|1|46.7059366881937|1|1|98.3065790562111|78.3779488979868|81.3759510653849|1|1|106.289638800766|60.4667802442941|96.1376569688823|1|130.603625315731|112.130191859257|98.0453147662389|190.653626339644|1|103.011583036741|112.787840302409|1|1|1|1|0|1|0|1|1|1|1" noises="0.0959968566894531|0.0959968566894531|0.0959968566894531|0.0959968566894531|0.0959968566894531|0.0959968566894531|0.0959968566894531|0.0959968566894531|0.0959968566894531|0.0959968566894531|0.0959968566894531|0.0959968566894531|0.0959968566894531|0.0959968566894531|0.0959968566894531|0.0959968566894531|0.0959968566894531|0.0959968566894531|0.0959968566894531|0.0959968566894531|0.0959968566894531|0.0959968566894531|0.0959968566894531|0.0959968566894531|0.0959968566894531|0.0959968566894531|0|0.0959968566894531|0|0.0959968566894531|0.0959968566894531|0.0959968566894531|0.0959968566894531" />
        <decoy>
          <peptide id="sp|Q6F332|CALM2_ORYSJ.IMEDVEEDTLK[CRM]EGLNTMVHR.4.1.True" updatedrts="12.3055707890745|12.5894606818003|11.6171960687694|12.326161317246|12.2769474809127|0|12.3265786419106|12.2308550033986|0|12.206310748101|12.311660293823|12.2555690385453|14.0150283706736|12.3083220583358|12.4625756871988|12.363726673696|12.2304337209103|10.7336423980232|12.3711423774861|12.3907528713263|0|12.4413289015894|12.4155055903423|12.4251997022362|0|12.4316008300325|12.4354377945141|14.2583503179778|12.4544652640998|12.4294617765914|14.4697356976626|12.4405049661701|12.4613535805035" scores="98285646.2547753|428579249.052799|181628.772803206|1085346.1716281|38256.5446812168|0|274337.524523632|12835369183.2657|0|16317.9574469645|42639.214439897|1738724.31100054|794718.702193656|878824.356684971|569964474.396859|5101016428.24487|6472.25477229766|3193840.59719766|37155.6369206062|2455359.20663471|0|20094375.4237989|1493624289.8276|191400.878905158|0|15959434.3362085|792565.067580347|119603029.862697|290525861.461953|16548.3786791702|1164704.80829915|156966420.033215|23751.7905748089" fdr="1|1|1|1|1|1|1|0.286666666666667|1|1|1|1|1|1|1|0.143302180685358|1|1|1|1|1|0.754352030947776|0.58008658008658|1|1|0.736383442265795|1|1|0.762931034482759|1|0.891170431211499|0.67906976744186|1" recomputedscores="-3.76734254800062|-2.0399399711709|-3.87595347445334|-3.78666188312361|-7.27894309947441|NaN|-5.69122259441111|0.574548024154025|NaN|-5.07872993715071|-4.72488652777869|-2.97989692085182|-3.49611364582037|-3.82245639459533|-4.24982209431059|0.97315438016614|-7.98381714168002|-2.6689801899343|-4.45726702155539|-3.19729880879818|NaN|-2.23304791021478|-1.14988737710603|-5.18756667294257|-Infinity|-2.14391831322741|-4.90321762940614|-2.30654430454892|-1.94094021390863|-5.70099292984684|-2.39607632420729|-1.47654244304619|-6.40930959037608" pwhh="18.932337134377089|23.779331489409298|19.330232964168729|18.823167213366755|17.308499400565776|0|24.698370580893847|17.063947956097778|0|16.107603480784924|18.690010233213243|16.429099336870774|17.181348097168048|19.476579183048905|14.885798646828153|15.459196566769322|13.900346928827753|16.67240744234034|22.427146229654511|14.824659425511564|0|14.306583072399535|13.497541526542745|13.9516043760764|0|19.452055211136713|17.627685482170772|15.219035836711258|13.458606641840193|13.4421538393409|12.878216826855763|12.758273475660586|13.540649009252506">
            <fragment mz="643.33447265625" charge="1" ion="y5" responses="4897.7814955587|4738.62572413861|0|6182.41919312267|13412.4352083886|0|8046.560562991|8221.72949567442|0|7646.63007340741|11132.8990366919|9458.37599950946|2140.65046540095|9627.5530611634|6396.10189991681|5077.69028504089|12211.6443005077|0|8766.51126867341|6504.66890398945|0|5295.07305359645|11112.568278635|8990.55923060717|0|13714.3910005539|9348.44581905239|499.71438994199|7170.25238709594|5552.75237446233|0|4976.77407217564|3891.42432103724" signaltonoises="489.50133650593|433.502615182742|1|455.31432252442|560.223822196676|0|498.777269164569|562.887460148552|0|626.005627894556|523.000413975731|493.859777748996|206.057756642349|341.107937351771|361.478505775659|194.57858048144|264.801186834466|1|262.986647750032|222.456446412035|0|244.224862406223|279.874919293782|344.568422362881|0|498.581967142723|447.5371479928|84.8816742771233|442.0402565135|299.157555386895|1|299.272046459026|280.504137598178" noises="0.166074793049479|0.176171155849016|0.190757963479108|0.181003057756879|0.400603188164343|0|0.237179307867807|0.244270002019816|0|0.219563708236518|0.355758813213298|0.308442240884363|0.19211043959361|0.368630353715742|0.331114348285133|0.482348582070915|0.605625966410469|0.618809841970128|0.460561452765689|0.528214367890527|0|0.361350340493176|0.622844121595252|0.342084131016584|0|0.342913280283891|0.322478298750807|0.168334897421804|0.258912114089661|0.333610189334181|0.186495313886236|0.300517711633332|0.232379813990276" />
            <fragment mz="757.37738037109375" charge="1" ion="y6" responses="2073.69395524267|2377.57207594064|0|877.441406677086|2115.21135126809|0|1597.57684341867|1980.12670689035|0|1151.29529803697|1003.96730991952|1576.75382869788|0|1476.32326017594|1605.94828329057|8096.40328251878|11518.7222722474|715.013418290472|10024.2767083775|10126.827672679|0|11785.4112759869|11062.2656527738|10281.4962315747|0|15163.5036134502|15068.5742660284|1057.2251523445|9070.74941349582|10089.8703474618|940.843974816282|9429.03783173325|6231.83134206614" signaltonoises="306.452604291328|250.828100568237|1|184.353452956866|299.405518786161|0|213.468364723098|248.818000100828|0|147.918736023314|194.935784785241|215.310220842515|1|286.040416520994|248.758916014306|705.593141352882|708.625246646276|68.7323051118427|736.903890078203|630.638959401122|0|652.734880892801|629.313918490474|649.040805364848|0|612.054247303919|510.887089197488|66.46821616495|551.872359727162|558.331053202574|76.0401486840877|471.782782690514|486.336616027556" noises="0.0959968566894531|0.0959968566894531|0.0959968566894531|0.0959968566894531|0.114954685319636|0|0.0959968566894531|0.0959968566894531|0|0.0959968566894531|0.0959968566894531|0.10567345868937|0.0959968566894531|0.103669445312975|0.0959968566894531|0.216752088883188|0.312983477962109|0.262072822544712|0.22772596015306|0.28230959544356|0|0.280671068315629|0.339761249568369|0.240594423605331|0|0.49064498079405|0.59762270185277|0.322541442734674|0.32530994099402|0.378408810409226|0.302006675861391|0.400964062308551|0.255399669096943" />
            <fragment mz="823.3848876953125" charge="2" ion="b14" responses="1947.28290153061|189.073255124328|1070.30750766126|1485.83632774953|0|0|0|0|0|0|643.626115272305|0|73.2573120675232|0|0|0|4527.56859174434|3146.36265563271|0|0|0|0|0|0|0|0|0|0|0|0|0|0|0" signaltonoises="208.16915995087|58.0323217532783|146.117265710924|200.549154842448|1|0|1|1|0|1|48.0124957743874|1|28.4261667438745|1|1|1|360.286739212281|314.500361367076|1|1|0|1|1|1|0|1|1|1|1|1|1|1|1" noises="0.0959968566894531|0.0959968566894531|0.0959968566894531|0.0959968566894531|0.0959968566894531|0|0.10004926700199|0.104216553678801|0|0.104137744725709|0.200077195522569|0.172471821076178|0.0959968566894531|0.167484640867309|0.167637391761|0.13674392688172|0.211263786092609|0.182388838742512|0.14905146089864|0.178869140428735|0|0.231408980053624|0.26993147067469|0.180964215466243|0|0.375038418512831|0.289607202965037|0.161828694663527|0.260616638882242|0.246174239080224|0.154957384180298|0.29437114575926|0.145239773839763" />
            <fragment mz="870.46142578125" charge="1" ion="y7" responses="792.444277987026|1058.39822644367|0|408.821966357268|1306.86876021927|0|605.85159439814|1368.77265494064|0|0|970.146261022579|0|265.587741823306|1506.23542852059|1022.93084992313|1959.85830374651|2066.60657023438|226.232061188614|2491.20620356057|2356.54871503898|0|3696.34508047175|4383.70070915454|3594.00143724072|0|6655.26931299895|6625.93532751698|1681.41375022855|5350.31264312631|5667.21209182702|2682.99486290882|4192.17976076954|3815.81391684821" signaltonoises="130.950913493369|111.470553797719|1|78.0191270034705|238.688645633688|0|139.74343480284|215.482538907406|0|1|127.847020594899|1|44.8867217078016|269.040114771495|196.060242068768|212.389393329043|204.670297560685|30.40463210311|294.402957084375|166.484768995991|0|416.244572290111|441.460680741189|585.644930014289|0|479.865587187912|501.971216263809|162.218921222567|426.244317112173|486.221998739201|200.221496953978|328.528787849334|322.287385618968" noises="0.0959968566894531|0.0959968566894531|0.0959968566894531|0.0959968566894531|0.0959968566894531|0|0.0959968566894531|0.0959968566894531|0|0.0959968566894531|0.0959968566894531|0.0959968566894531|0.0959968566894531|0.0975836459986374|0.0959968566894531|0.157689188019144|0.185019635996347|0.18899657584837|0.161856332079447|0.184734680485031|0|0.14118205303178|0.187019558628427|0.117917055247961|0|0.293263009837278|0.273431240829381|0.171542463185675|0.251383502411795|0.234646313342036|0.288081448732892|0.243601007149264|0.226396324220002" />
            <fragment mz="927.48291015625" charge="1" ion="y8" responses="1366.82258067457|845.201045638362|1368.0243479236|0|1843.74604752708|0|315.429683819662|0|0|0|0|0|86.1677663070239|0|0|0|2528.54152635793|2294.72935095597|0|459.77512682771|0|999.133511707392|3201.01054260516|0|0|2104.02984030906|0|0|942.771224486697|2368.47666754195|435.274253980462|2310.67245440616|1524.30581992867" signaltonoises="189.547513494247|154.225334159556|192.974679326963|1|234.697133852504|0|73.2660995771839|1|0|1|1|1|26.1314461307423|1|1|1|334.769379008564|327.591642011408|1|123.119291795917|0|156.424686226352|463.324432872154|1|0|259.340491887984|1|1|160.880432702322|258.686448837852|109.616077779482|259.417950684136|168.332084708271" noises="0.0959968566894531|0.0959968566894531|0.0959968566894531|0.0959968566894531|0.0959968566894531|0|0.0959968566894531|0.0959968566894531|0|0.0959968566894531|0.0959968566894531|0.0959968566894531|0.0959968566894531|0.0959968566894531|0.0959968566894531|0.0959968566894531|0.0959968566894531|0.115867431453375|0.0962286111490208|0.0959968566894531|0|0.122535693642885|0.0959968566894531|0.0959968566894531|0|0.117543547990695|0.172612267631685|0.0959968566894531|0.112469136528746|0.143487767633374|0.102490189124109|0.0959968566894531|0.108443560479652" />
            <fragment mz="738.3321533203125" charge="2" ion="b12" responses="2592.06011993497|1963.63900997566|111.077033263668|1525.60411379894|2544.36375444323|0|1657.26962477065|966.43866239768|0|924.128125532384|0|2302.9635813326|0|2496.19030909993|0|2567.2995242116|1553.5435600966|3890.61609053783|4176.03701753365|4350.10441003109|0|11622.2455897356|12996.4704944759|9358.42037017563|0|21281.4657747044|26223.2744942735|0|13762.5236247553|21411.8059981936|0|14008.4548758559|12982.6701236462" signaltonoises="288.408616821047|267.974743652715|48.7973255811878|241.049076645911|328.610094327661|0|255.673013288835|149.044908566405|0|111.44853783238|1|204.620993071689|1|294.691210014264|1|324.827396972858|231.729762709329|386.098870146675|430.829849013234|396.560450165248|0|891.653156773679|719.991486892349|943.58156802906|0|828.337805883511|960.120608721085|1|1011.78829981729|754.899152531307|1|632.96367729869|737.512484946333" noises="0.0959968566894531|0.0959968566894531|0.0959968566894531|0.0959968566894531|0.0959968566894531|0|0.0959968566894531|0.0959968566894531|0|0.133645851483108|0.0997389162073023|0.0959968566894531|0.0959968566894531|0.0959968566894531|0.106891932203327|0.101475032082015|0.114499625586596|0.128726839634162|0.12711432896433|0.0973294292393815|0|0.222079067896749|0.336270488198637|0.187289998116249|0|0.504915382118504|0.519801430602951|0.25386313144088|0.259869622661008|0.538102093447977|0.283935652661075|0.453596459503151|0.324369440669405" />
          </peptide>
        </decoy>
      </peptide>
      <peptide id="sp|Q6F332|CALM2_ORYSJ.[1Ac]-ADQLTDEQ[Dea]IAEFK.2.1.False" updatedrts="13.211313648101|13.2695470383236|13.2483357551824|0|13.1168024321846|13.9479958330624|13.1951666737728|13.1239921882632|13.2062215203481|13.2305097469706|0|13.2787131990597|14.2148431390172|13.1716139324564|13.5341293597558|13.2933421342078|14.3157195768336|11.2147532713618|11.1091747835069|10.9378027890178|11.143592114059|11.1376735123631|10.9483047418184|11.1583767644418|11.1557976237699|13.2324961809035|11.1174894744255|14.2389388417635|10.9035492098078|11.157320991429|14.3803650700731|11.0485963006966|11.1268039182347" scores="2793449.58332658|173331879333.332|716785511426.143|0|24610025909223.1|2078717.18313936|412427386775.286|624302278881.679|3327029.84081593|29943268.5673434|0|480050615958.261|3887038.99708456|2578568.84614762|39659619.8710536|462551101.739118|509526.706974899|397892885.500132|78524.0499474937|462037.78279901|15051.1389657647|57508028.0397801|2025343.26740481|220395358.384483|4170.79754472999|20658534.1278571|3360463303.93023|3193214.57244971|808360.690060691|9088.17620983182|1079866.67421788|4170.79754472999|2518.41027501364" fdr="1|0|0|1|0|1|0|0|1|1|1|0|1|1|0.89749430523918|0.365168539325843|1|0.76036866359447|1|1|1|1|1|0.864|1|0.421836228287841|0.101694915254237|0.948207171314741|1|1|1|1|1" recomputedscores="-5.02513515181402|2.31240228378896|3.06918028330679|NaN|4.91738415186154|-3.25900492974818|1.59773484904736|2.0239965860655|-3.54363118418639|-2.25856033125427|NaN|3.03114790699392|-2.26741321458944|-3.34011113029014|-1.78345359533337|0.230091439379732|-2.45469597747799|-1.78511317736512|-4.19424397948003|-4.70911073702273|-5.93450065865388|-3.45004296672073|-4.19196849418381|-2.51201053022144|-5.41111534333449|-0.744773821314156|1.1365564404401|-2.02823588560757|-3.08943274962127|-4.21765273207663|-4.21897844555387|-5.49800882333487|-6.32233739164479" pwhh="16.085231865285859|16.547748930414844|21.40085617808975|0|15.509846383858202|16.59527323538601|16.788345922787808|16.326180042976379|16.266963958481632|16.481622602612664|0|15.59833949735834|13.198817986172584|13.159613003510527|16.90444347632722|28.627510796637793|11.438294588309109|12.927620374224725|14.113822451298683|14.185319463509057|12.728848403612552|13.531444595647677|12.376645671820009|13.51794260774099|13.411409774825636|13.284801538505494|13.351992559547741|17.47297522530997|12.308271396969028|13.66518704730546|17.016286370388841|15.486989725585058|13.697752618006389">
        <fragment mz="980.457092285156" charge="1" ion="y8" responses="854.758136332448|1842.72375131939|1432.40330327834|0|410.748080153085|1536.77114544177|1746.72358449487|1120.51202397595|1959.71206107936|1885.09135043923|0|4432.49641690579|0|5477.39719330159|0|4975.56672360496|0|0|1274.80518463848|1296.35751503608|586.040783748851|2329.88338066531|6512.15539779187|1814.11873908639|3282.53393845116|0|5392.69644359698|2626.24042751109|6404.18582453578|4175.92763173703|3407.24534468485|7140.47122141905|5207.44927159268" signaltonoises="177.173556146065|345.526242776588|183.302520706909|0|116.611551951132|264.743178128616|228.87378207065|209.184669141245|228.859555247068|311.268589552655|0|567.303547993582|1|400.116286490502|1|435.233819609701|1|1|145.095164606044|202.925153271949|141.639667379333|274.560996107307|518.74000986876|298.148377118005|359.826785388274|1|418.799238613511|172.348156369953|493.432600127532|260.542885029884|189.096948352942|344.183242561201|326.939818011895" noises="0.0959968566894531|0.0959968566894531|0.0959968566894531|0|0.0959968566894531|0.0959968566894531|0.0959968566894531|0.0959968566894531|0.0959968566894531|0.100548609661234|0|0.11519197359974|0.0959968566894531|0.129455492757369|0.148336808967435|0.0959968566894531|0.189298671911815|0.122391543378794|0.200502930473363|0.1308906054236|0.123353106115251|0.182965063049937|0.286551147887786|0.137810726667362|0.177429326061705|0.533847493723932|0.229751066792375|0.220624264234048|0.288184102258729|0.3125701046368|0.320328533467286|0.409691914576526|0.288147041294791" />
        <fragment mz="1081.50476074219" charge="1" ion="y9" responses="1798.76207482971|643.601158674497|2858.22674332786|0|2100.56085916897|0|1664.49694389048|1376.99008555841|1548.63705889572|1324.96284774864|0|3022.04101233493|0|4972.7520289173|2198.99284513392|3776.14632989985|394.755663477367|6261.58596853435|8898.57419316805|1156.74945715086|11834.6007669876|14782.2242382485|6495.21213528597|13179.6629707453|21402.6591861025|3362.50403290869|33951.7996480449|0|6510.51487876863|39464.2624912145|0|20608.9943268052|20589.6509206995" signaltonoises="398.555482064087|146.324155477402|262.606517687431|0|310.935275258605|1|246.840336002344|273.658862345646|292.142169395995|246.161693715852|0|370.314988430145|1|572.347871421456|351.493692656383|336.252692573705|75.3173673146735|551.266675352982|707.132236425585|189.809346895719|752.487709288685|815.34097829125|549.491196579677|862.716089645858|907.290627874773|146.833753327666|874.357813206217|1|472.750701539029|941.907205740474|1|909.622586059792|970.854139097556" noises="0.101209957584603|0.0959968566894531|0.0959968566894531|0|0.129506236102486|0.0959968566894531|0.0959968566894531|0.0959968566894531|0.0959968566894531|0.0959968566894531|0|0.0959968566894531|0.0959968566894531|0.0959968566894531|0.0959968566894531|0.136788047809285|0.140783094988617|0.235038101687527|0.248073474371358|0.145012204845915|0.291322164467936|0.377970633518463|0.226486794137131|0.309559586468354|0.485042866256854|0.342344175856374|0.789286659165124|0.291603235005895|0.261589686168976|0.835333392376614|0.406044139964415|0.419699683756398|0.41310379345893" />
        <fragment mz="815.341735839844" charge="1" ion="b7" responses="0|911.489279016978|1031.94477430544|0|1139.16426297498|0|0|941.046199859713|202.592003543135|158.258270844695|0|386.143706573935|168.33946828345|493.796992793626|0|1392.39932873328|1874.47182304456|2581.64287528355|1822.7120268797|2288.48583243261|1917.95266837187|3403.41737296138|4715.97341993676|2426.9674170611|5240.28277509985|0|5973.45041638565|1344.76084116603|4787.04133385329|6154.10340035566|335.570736325296|3826.00957381767|4660.02493502063" signaltonoises="1|112.62311900381|161.915101085816|0|183.283726077437|1|1|177.852107385633|55.2629924608347|41.7332916984566|0|94.1340450657146|47.0221579183527|119.81381207157|1|161.21490705549|161.955004441466|222.41508891934|198.233511723089|258.628439303107|164.7882399953|331.596327791913|379.005445127576|235.880625331691|382.172010993145|1|386.701430145646|130.334160015005|520.88453921266|492.303333437681|37.0640969270421|358.697334229526|570.908337994288" noises="0.0959968566894531|0.0959968566894531|0.0959968566894531|0|0.0959968566894531|0.0959968566894531|0.0959968566894531|0.0959968566894531|0.0959968566894531|0.0959968566894531|0|0.0959968566894531|0.0959968566894531|0.0959968566894531|0.0959968566894531|0.132324316349867|0.211445730826163|0.209920518543485|0.195689690526291|0.172309306826753|0.219323752868193|0.199638838607358|0.230119783023128|0.176704601641608|0.255146810888397|0.261944134820607|0.2946188769513|0.127378813749923|0.181981666105243|0.224002521708996|0.199214034011428|0.195873361314503|0.131928295156523" />
        <fragment mz="1194.5888671875" charge="1" ion="y10" responses="806.413142330951|502.400199239763|969.187072452376|0|988.344771597483|712.076713654058|1079.2766086446|417.811484759084|805.52920790545|1081.25613682701|0|800.34929911786|655.602345388073|983.16577822313|3528.96690134023|1942.81943050759|2381.09647776959|0|0|1029.19546222605|0|0|4758.34192666684|0|0|936.130590757681|0|0|6240.71881318608|0|0|9537.14672788616|0" signaltonoises="177.749967062257|123.941464700883|151.70419973462|0|159.452121618136|68.6887561140766|163.411414355571|67.8826003189204|155.84019551536|183.312960369507|0|177.272841891792|138.006055307724|101.391647221998|416.417875469298|236.536957477785|214.668030221261|1|1|207.08074711593|1|1|503.71354191878|1|1|63.2235018638827|1|1|635.791655250285|1|1|770.700006125909|1" noises="0.0959968566894531|0.0959968566894531|0.0959968566894531|0|0.0959968566894531|0.0959968566894531|0.0959968566894531|0.0959968566894531|0.0959968566894531|0.0959968566894531|0|0.123439029139462|0.0959968566894531|0.17334687326977|0.111888200032431|0.0959968566894531|0.167677584166628|0.139149413267294|0.20605809411617|0.0959968566894531|0.0973350336136988|0.191645251299415|0.201274040776028|0.163206640039317|0.246287917332804|0.299070510311672|0.239686353773655|0.248968621586826|0.221873983488575|0.426790233279329|0.424143969485858|0.32080698393282|0.266832109721947" />
        <fragment mz="357.140472412109" charge="1" ion="b3" responses="3333.79735056947|1014.37928407425|1321.31120055941|0|4057.71308504082|0|2363.78453174066|2287.57108432082|1970.19342623925|3205.85336441356|0|3201.62284763205|0|1997.80171221574|0|994.581829490868|0|5303.30886576811|8125.72532275278|1789.06072065991|7562.37883670068|16849.7500925067|0|9855.77250190503|18996.5555295237|3054.7780708028|23147.0726638468|0|0|24798.6180732808|924.066369965705|10827.9733446117|14407.0683140526" signaltonoises="492.395621647467|205.036518148819|262.730770327657|0|460.15956118526|1|294.338745383928|280.627796495541|220.583885610802|406.464372610797|0|361.875573840953|1|209.186211986482|1|155.246777849688|1|296.904632044759|448.177837685098|209.63253068098|422.626713918705|784.937071737451|1|607.528304030513|716.824818328044|163.673431129843|698.972322725636|1|1|768.608886415906|60.2328403266358|450.118408733692|551.73473979695" noises="0.116763909984479|0.0959968566894531|0.0998224998565103|0|0.152184221991824|0.175343775309137|0.138194944998017|0.138926757479445|0.0959968566894531|0.130808692799763|0|0.136168662823418|0.133892615785492|0.20187037879393|0.136000062790601|0.162546400733993|0.199656915688614|0.30447921865008|0.340349125789533|0.166944019594801|0.384578945253134|0.416031609127146|0.309694281421458|0.319393747432163|0.529009073816636|0.361352138080513|0.663457554340008|0.282722194810761|0.376977606842813|0.624588387382119|0.437805413111208|0.481441888559134|0.510726814594865" />
        <fragment mz="494.260925292969" charge="1" ion="y4" responses="993.729146294696|1032.4761352422|3262.48494822948|0|2677.95158807905|0|1158.51499119162|1576.52642391491|1420.25441093149|1780.89143396278|0|2561.79035401124|0|883.707850566044|1297.74968880527|1313.26058060683|0|2775.92373123846|1778.57972306642|0|2236.82907058804|4887.22861804987|2723.04844412477|2329.10671911694|3938.67455805578|1240.06749191284|4615.89984811654|0|1967.35301286372|9091.76540216791|0|4796.69859108096|4321.60557444974" signaltonoises="209.108964463079|176.872413202634|303.569316736108|0|306.277019903138|1|228.645615886691|305.686915732707|194.17289962909|252.299735425647|0|264.798716274702|1|197.653157777935|167.908253017533|198.012438787625|1|258.199338964507|207.919632623373|1|236.859619034725|486.094682888091|257.670978804476|392.866196751213|333.156135148745|115.235217895318|397.48132340612|1|225.229700407262|552.8853778983|1|442.065274002417|440.41996381112" noises="0.0959968566894531|0.0959968566894531|0.0959968566894531|0|0.118014741129539|0.0959968566894531|0.0959968566894531|0.0959968566894531|0.0959968566894531|0.0959968566894531|0|0.0959968566894531|0.0959968566894531|0.110994453057709|0.097176695086475|0.0959968566894531|0.16137465357072|0.165269937274012|0.169594529018285|0.114328381510783|0.184962384574893|0.181969428895046|0.173333375654871|0.109807347849149|0.243224674207533|0.26086508421977|0.246574818004603|0.112393180701609|0.15498705980269|0.315658514927534|0.183900627010237|0.187030400598004|0.172770208422073" />
        <decoy>
          <peptide id="sp|Q6F332|CALM2_ORYSJ.[1Ac]-FEAIQ[Dea]EDTLQDAK.2.1.True" updatedrts="11.1277619684935|11.226924470415|15.1147968468632|13.0535093006701|12.8400818920764|11.2523953584616|13.0542297039901|13.1225857073046|11.0826544898065|14.242195591043|11.2592950037916|15.0854995725371|14.2162745645062|14.2479848090448|14.1246362855323|11.2267897295526|14.123370163134|11.1964659254702|14.0308125719373|14.0264501094947|14.0577001425849|11.159368387146|11.0135612911625|14.4854928959613|11.1717916561693|11.0589656344855|14.1862400764469|14.159261908883|14.1395189672301|11.1639432185101|14.2269545959066|14.2029027238081|14.3275050430492" scores="862791576.806164|540331828.356704|1252112011.48253|954153.563370412|16686481.7087237|12758505.2456403|2646425.92104624|377810191.706249|95376016.459378|5129586483.99814|95529003.7378139|3201303.21054485|136105.766215197|17631878.7576888|197528740.127743|4756831558.77203|258231.676598213|122315.589328448|14567976.3824033|48100122.681004|3788278.04132282|51676.3797264604|109481.786352261|228554.965908539|6379685.0050635|17791.6034268232|114603.059828783|137266.007494067|432524279.966944|17225.4599088201|481472.611109948|20493.3535473238|231714.711981007" fdr="1|0.453333333333333|0.394736842105263|1|0.888311688311688|1|1|0.867132867132867|1|0.43859649122807|0.619791666666667|1|1|1|0.720403022670025|0.065359477124183|1|1|0.849484536082474|1|1|1|1|1|0.86530612244898|1|1|1|0.452127659574468|1|1|1|1" recomputedscores="-2.54726927161775|-0.204347195756594|0.300252746831464|-3.16193792520579|-1.25136314233341|-2.48289942543697|-3.59495290566316|-1.19412466501249|-2.09724404613704|-0.0247771805081304|-0.83511662499126|-2.14191483030585|-3.72315558756276|-2.50519127073671|-1.08617184886445|1.24224949280916|-2.74985341511929|-5.29739753907536|-1.92584744139917|-2.69164204408391|-3.52139373637668|-6.49647936170046|-5.45912525989085|-5.49622231225561|-2.2265352164451|-3.80965823363564|-3.33064650367882|-3.39490098612513|-0.36102744375853|-3.93995864490107|-4.56977699713262|-4.80661490006035|-4.3585102654337" pwhh="12.578671197971286|19.162419691974563|16.578890553662369|25.822156154169924|19.09927361997093|14.098884361389631|23.784077590883903|27.832865149150642|14.224214894925197|17.051580797636248|18.485632008382442|14.054362181815405|15.200352237091169|15.945861690974224|25.643422290121158|16.645539174120049|25.1089481106585|16.086002953871905|13.952244384129427|14.831339352923337|14.826953264378265|13.328584760098549|13.690506780908448|17.634991820449823|13.509871381872106|14.60354715670425|14.622741990922798|14.42095227273253|12.151765583626048|13.844015895170596|11.219932053718985|14.944573881978719|9.9219149959277058">
            <fragment mz="919.43670654296875" charge="1" ion="y8" responses="1050.54857844127|1419.29238952695|327.096187452696|257.523899534897|246.829195038797|864.708880468792|485.373717583594|411.736837159191|1070.24518607808|1020.48519664348|578.563625326259|0|424.201323334901|2927.28288665021|1511.78845387728|3764.76937753936|0|20889.3740010506|0|1962.21799689161|0|62780.8430156658|30532.900684489|0|79886.9486706686|47420.7647417771|5735.16264748887|2808.97792539739|5327.37060082482|108898.22151449|4117.80197240558|5204.25794193921|5560.61060081156" signaltonoises="174.263591279658|243.092476246699|87.4862114580405|52.7529507601098|60.8447907670356|129.841476432381|91.080340098504|104.215009159208|158.834942156976|169.045345096183|83.8465488171009|1|96.8300523834228|233.798343062095|121.481592141158|555.717423737863|1|1154.72378872159|1|112.422602059061|1|1233.38642591616|902.734469418868|1|1300.96371820843|772.370953963824|55.5486938867132|78.9406119970234|88.6873822882447|1314.38020851774|57.4771618145372|64.3778401569215|57.4987128335053" noises="0.125873591420966|0.0959968566894531|0.0959968566894531|0.0959968566894531|0.108490691892431|0.0959968566894531|0.0959968566894531|0.0959968566894531|0.0959968566894531|0.0959968566894531|0.0988212836260567|0.0959968566894531|0.0959968566894531|0.139169714806172|0.185427707825146|0.101159115780206|0.175705476755033|0.295832485915764|0.513450214930666|0.211878522089946|0.55464536629418|0.975131659216655|0.582434428946974|0.661167343193187|1.18074767304133|1.11868250857143|1.50825473238149|0.639396227448129|0.676601804352854|1.53069950641631|1.00152956383722|1.16207566807714|1.18128725158528" />
            <fragment mz="1048.4793701171875" charge="1" ion="y9" responses="2265.17119707439|955.942437272482|352.222297934296|1871.42909368333|4208.59331172038|1130.5474326365|753.462732680953|855.986257969168|0|687.139810565845|0|0|0|0|0|8365.99398347845|2442.69716196734|20309.1414747912|0|0|0|75375.1541293353|58426.0423720805|0|100010.546449494|83687.7949721004|0|1810.2846080921|2554.23714764339|141879.209333882|0|2591.79375986655|0" signaltonoises="487.001324235855|199.101854932275|74.4542526928154|228.58665633034|369.590759084679|150.897141680061|176.133807450555|183.240483205906|1|92.4891499814562|1|1|1|1|1|517.687151218762|103.713503844902|870.159418075389|1|1|1|1092.45503940441|1172.89663445516|1|1148.02016281809|1300.63625996048|1|19.5005839991648|49.4927031037249|1226.80932548045|1|29.8315538663249|1" noises="0.0959968566894531|0.0959968566894531|0.118556802933264|0.0959968566894531|0.127438455522548|0.110891909994962|0.0959968566894531|0.0959968566894531|0.0959968566894531|0.0959968566894531|0.130314574127309|0.0959968566894531|0.0959968566894531|0.13303719917687|0.123613943976709|0.271356615710045|0.311939681136193|0.48226226909848|0.801735450413171|0.371390166022092|0.887684545737478|1.40894095675648|0.978786704857758|0.987107301457136|1.76149099499249|1.25247434213911|2.36412062530782|1.02319988140082|1.00657095504799|2.27754301889028|1.58283226007384|1.52070114148081|1.67552530518843" />
            <fragment mz="876.3621826171875" charge="1" ion="b7" responses="0|0|713.713942581672|106.390947043459|712.163783199599|67.2747553781798|260.01573752012|46.3177870642999|958.86934689367|0|437.968871896426|708.420026842896|600.860761340729|899.885777030273|1994.79133977547|2106.39544412081|1978.74664525594|2723.17217460668|1698.69128891704|265.860437663272|2274.27037469141|0|14272.5393696237|249.594493090118|0|24317.9358646966|2776.85842756931|553.058480731999|1296.55671187241|0|0|0|378.005883121134" signaltonoises="1|1|140.64503719945|32.0798354207546|137.628538752477|24.3385157703916|47.4436714243727|13.4482769939587|193.104795621918|1|103.695543348574|120.434983179572|105.197723118719|144.03543141266|191.038603104279|279.146298878421|224.381563013799|371.172989415212|174.063613043416|36.2382071805251|134.911370579705|1|595.701000485981|48.0402361809546|1|843.469509220597|144.459807732044|37.3397273086755|58.2963665873547|1|1|1|66.0149634018881" noises="0.0959968566894531|0.0959968566894531|0.0959968566894531|0.0959968566894531|0.105159169554618|0.0959968566894531|0.0959968566894531|0.0959968566894531|0.0959968566894531|0.0959968566894531|0.0959968566894531|0.0959968566894531|0.0959968566894531|0.103121589225701|0.0959968566894531|0.140849101746017|0.0959968566894531|0.0968054972213094|0.144821546720235|0.194635560227125|0.200279406218716|0.155295927932347|0.571451246611853|0.126674412782085|0.186041066324527|0.634304510084514|0.272868993260189|0.297274008050426|0.445956841023802|0.277904554091123|0.282276541854761|0.352170838121525|0.186203743275916" />
            <fragment mz="1161.5633544921875" charge="1" ion="y10" responses="1587.76659671832|792.195485410057|56.5029857527978|607.783315657427|1335.00167462382|700.198988638772|581.87400339518|1009.47788395159|1356.1529234693|0|2394.22278265837|346.3468345501|314.104913833343|0|0|2690.46606847603|2056.65397530158|12197.3734153165|0|2040.72020118872|0|37836.8132742654|15978.4870345663|0|45872.1435284763|29854.0502570788|0|1094.65196739596|0|66236.2053854862|0|0|0" signaltonoises="319.007891622549|127.405282210013|17.3810820449177|75.3943003181349|224.166290019412|143.845643701245|89.686168273121|150.373228583159|296.760545690955|1|376.355942734935|79.5434239716508|47.8365352487073|1|1|375.661790269525|189.604923856061|958.795132117618|1|213.028665506498|1|1273.43832849092|764.63453482252|1|1084.82838360956|863.470991905863|1|74.2617086027568|1|1305.42985279823|1|1|1" noises="0.0959968566894531|0.0959968566894531|0.0959968566894531|0.0959968566894531|0.0959968566894531|0.0959968566894531|0.0959968566894531|0.0959968566894531|0.0959968566894531|0.0959968566894531|0.0959968566894531|0.0959968566894531|0.0959968566894531|0.0959968566894531|0.0959968566894531|0.118632548461938|0.105322851132452|0.244578352819249|0.359247612547853|0.170362186917843|0.381686510530427|0.59311019575472|0.405677033340926|0.501003333160388|0.819792351760141|0.67261906333999|1.23390874521607|0.344088738051915|0.443411267964832|0.974743372891824|0.583438223947066|0.648623077276517|0.648487443435006" />
            <fragment mz="390.16595458984375" charge="1" ion="b3" responses="483.02116581052|347.631236099409|0|415.992629919813|0|1205.33942433292|0|408.023454969807|696.794288715504|667.948656395655|282.697955604707|203.169678400872|821.462665470367|1065.57005377158|541.865449440094|511.420226712543|0|1200.40999035612|0|0|0|0|0|1153.89165142164|0|0|2309.10478451708|920.565641021464|2200.75563971511|0|438.079940712634|1685.6598008233|1548.59612085751" signaltonoises="107.109433144508|73.0495074794182|1|98.9210935709408|1|205.308543793275|1|91.8776232428303|136.32060977073|128.858850912025|86.8981402388584|54.3980744048628|162.649833608406|87.3687768750188|77.5498687734999|126.17483510475|1|231.91649668056|1|1|1|1|1|147.278395939991|1|1|198.69889743188|192.153680794308|223.353970859143|1|94.8860673166056|179.863797684886|223.222092861263" noises="0.0968078568048939|0.0959968566894531|0.0959968566894531|0.098103323568824|0.0959968566894531|0.0959968566894531|0.0959968566894531|0.0959968566894531|0.0959968566894531|0.0959968566894531|0.109706350746366|0.0959968566894531|0.0959968566894531|0.12824012053031|0.116295022812619|0.0959968566894531|0.129335327572946|0.103763544991076|0.160267096622697|0.145735429527573|0.167552980897856|0.199568809566102|0.171749276083895|0.134633036159944|0.130594787294311|0.13900731531621|0.197837812599147|0.0959968566894531|0.140492844206412|0.120664991520699|0.118001550784583|0.143395093511789|0.113932361810203" />
            <fragment mz="461.23544311523437" charge="1" ion="y4" responses="0|800.617888197055|0|2696.19328161455|3624.95830656888|0|2146.80488951179|1772.77918649462|0|2107.33105025879|592.53555174163|0|1081.06341603079|5663.08902206035|3952.82149049394|1116.77984740193|4309.74459791486|3217.99105637347|7226.70697660425|5493.37839117459|7936.34978513856|8447.37044096899|12099.9820754123|4334.54920170875|13291.7545737287|12708.2136260755|5868.30869764077|4174.13173471344|4194.60813996708|21439.1418231727|5688.19447817256|5180.51677517012|6159.38430486144" signaltonoises="1|156.065581746151|1|366.534695884773|397.059863280907|1|256.101992763337|204.452433541205|1|245.126099350623|62.4395787340306|1|196.200027318126|498.378998227139|470.07647009946|115.436078126599|352.926668905215|217.732638308242|332.206836625799|522.953660381362|359.817914381836|483.732384550503|356.032476031462|221.071903648229|742.394923456091|634.596411286295|157.205447582879|231.354610223204|260.45974988869|636.067669180888|228.872026688216|194.568676896116|242.641944342801" noises="0.0959968566894531|0.0959968566894531|0.0959968566894531|0.0959968566894531|0.116149043990121|0.0959968566894531|0.0959968566894531|0.0959968566894531|0.0959968566894531|0.0959968566894531|0.129948883733081|0.0960255588520181|0.0959968566894531|0.161169815913534|0.0959968566894531|0.161637920327869|0.227515953253877|0.301775730739576|0.330944530515766|0.132524610284879|0.354272152117366|0.342855814265756|0.471220108353322|0.400225921525301|0.33169342237597|0.325685513343055|0.570655962262405|0.236039719909829|0.362117141610213|0.6676150693146|0.344239874147166|0.463102648532053|0.402871237740237" />
          </peptide>
        </decoy>
      </peptide>
    </protein>
    <protein id="sp|P34951|IAAC_HORVU">
      <peptide id="sp|P34951|IAAC_HORVU.FYVASQTCGAVPLLPIEVMK.3.1.False" updatedrts="16.3185552244255|16.3101136325372|16.3031270631472|16.3504897796077|18.6123117063076|14.1475615408753|16.5642657665968|15.9100094905699|17.0243539068623|16.046883868714|17.3053007055133|16.3435016973949|14.0493794103369|16.2449805101994|0|16.2376558095048|16.225779484364|16.2299966495306|16.2870178001256|16.2543487152941|16.2942277642032|16.2958965378091|16.3029734167343|16.3011965693391|16.3067879702242|16.297423254461|16.2953567557584|16.3128447927508|16.302404325705|16.295764044974|16.2992735545542|16.3057026653514|16.2966373974855" scores="49229311229.8413|978249333149.652|830061.759153379|374326.007549503|548.282685978823|8533533.07721986|2368733322.25925|113073402.115925|812410.320460006|121515882.896183|39472111.4688007|6582683301.80842|7031868596.49571|10547355110.6839|0|120294695800148|9709734034643.52|79930095477550.1|1.09897196219101E+17|6.86857476369378E+15|3.33884997436292E+16|2.21130897864857E+15|474528697926830|9.77580142320445E+16|2.17878972896256E+17|2.28795352457976E+15|3.47848516728284E+17|2.58815860660925E+16|3.36971657656788E+16|3.34246151602211E+16|3.19580892082515E+16|1.11118276177091E+17|3.30219940562201E+15" fdr="0.207547169811321|0|1|1|1|1|0.419047619047619|1|1|0.683291770573566|1|0.19016393442623|0.327137546468401|0.352238805970149|1|0|0|0|0|0|0|0|0|0|0|0|0|0|0|0|0|0|0" recomputedscores="0.733271455290951|2.33940044104648|-4.54633954083832|-3.64253305509247|-5.36533867466274|-2.23724537767179|0.201834872573905|-2.8141878513979|-5.67152938861939|-0.701580924306435|-2.9260072353588|0.924715245762461|0.542954542030669|0.26884205344216|NaN|6.0545876975628|2.18008925383666|2.97428596089175|7.13773548792618|5.98616993212609|7.68893371436449|6.2032187574487|5.20707427608944|6.26899356752077|8.41218553702866|6.86987828185726|9.196040314804|6.58470705456639|7.98792229058113|7.60452177994619|6.44799387578484|6.66698155626448|5.57588556653283" pwhh="12.894141464744552|12.692673679978331|12.294528129924155|14.779635451207893|15.733799570493263|19.074899847265083|17.890754984193936|16.969306369490511|19.17141834491445|15.248505107972901|16.881083938721321|10.932129476630191|14.8241193723475|13.725204467203939|0|12.583799783620726|12.343188020800234|12.59432151251213|12.345638030543272|12.439951843062056|12.42274827549439|12.372240273730783|12.350517055598452|12.397798219167392|12.357147707726906|12.463960303333042|12.423127998252076|12.450600372999849|12.451648612633344|12.431112024757162|12.265278124953515|12.25869117087063|12.391983114613014">
        <fragment mz="1039.6220703125" charge="1" ion="y9" responses="2225.54800704957|629.88404384428|375.242552882927|283.989750559246|0|0|311.34256985442|79.0749840012463|43.9157719497788|0|320.882167503289|206.043861714363|67.4029139600149|1057.81905839817|0|4909.60999280088|7336.46157666448|9562.1551640353|24696.2977536482|13261.4883191675|21453.3754787895|36765.8638188842|55956.0349316038|36403.193497842|89686.6877470751|56762.9279964643|102168.231376557|23782.140346673|33047.6705913098|41673.9670113154|24518.1854266565|24674.1193869292|22315.1177148467" signaltonoises="475.802154747648|138.4374610099|89.0215255946604|56.2843456906787|1|1|60.6015390934577|14.8343941754324|13.8965854454646|1|57.5594265885016|45.2375854786864|16.0044355323705|186.998915035521|0|1025.956261054|1035.94240638568|1431.30999135103|1538.97563573848|1569.86543003226|1848.63629927538|1623.83626741397|1711.2291458876|1916.39971656098|1987.84175996594|1563.480573278|1781.86996672478|1457.91598912641|1631.09179894602|1457.75371895777|1548.18715111263|1323.322981351|1408.34146570988" noises="0.0959968566894531|0.0959968566894531|0.0959968566894531|0.0959968566894531|0.0959968566894531|0.0959968566894531|0.0959968566894531|0.0959968566894531|0.0959968566894531|0.0959968566894531|0.0959968566894531|0.0959968566894531|0.0959968566894531|0.0959968566894531|0|0.0959968566894531|0.151378015931937|0.141039548629241|0.339997075708665|0.177160688224246|0.242193201240642|0.487803321155826|0.705860281753279|0.401849856519495|0.960090992229242|0.75478289548121|1.21667773465872|0.349299379436483|0.419086970243015|0.600486569199401|0.34802191832674|0.401872250540929|0.336511047206055" />
        <fragment mz="829.485168457031" charge="1" ion="y7" responses="638.899712626276|473.996737855861|0|278.116638422852|0|41.7666675160963|107.358089184001|140.984840411694|88.7543034275484|81.276782880193|55.3929730915942|139.979000356194|141.443245270294|240.541094734567|0|1265.76226844643|1967.34439093689|2537.57150421258|6278.23230685793|3539.40101659189|5997.4065730294|9398.64414627482|12462.4282983988|9113.43726047245|24715.1700548391|14813.2825858652|29206.2410986814|6115.65450049873|8244.28190615449|10138.0054184646|5571.40537476595|6280.88823308695|6263.16099888909" signaltonoises="139.377338211673|59.3421120926781|1|52.5538101105033|1|16.6640681647298|22.8744608121001|29.5379791818565|21.5621808139036|14.8579052023869|15.7906431208568|30.5960579894984|35.3516454560627|35.4526597031424|0|271.430062895405|462.975878958914|528.06459542046|855.566254179006|664.745369570073|810.793789582945|987.362042524327|945.229883971926|842.129191147883|1076.37050482234|715.446724705752|1026.5798549245|829.028288675079|680.803251881595|795.500760113846|796.027516224143|723.121243685503|801.906674461796" noises="0.0959968566894531|0.0959968566894531|0.0959968566894531|0.0959968566894531|0.0959968566894531|0.0959968566894531|0.0959968566894531|0.0959968566894531|0.0959968566894531|0.0959968566894531|0.0959968566894531|0.0959968566894531|0.0959968566894531|0.0959968566894531|0|0.0959968566894531|0.0959968566894531|0.0959968566894531|0.158881939353439|0.11361578871511|0.153875887730447|0.214322499569622|0.294529705640305|0.243460348346501|0.482755671517339|0.42650851180075|0.603377447671121|0.164581640753781|0.263356426354593|0.289314579757754|0.164686256118393|0.192337256338017|0.159138375254151" />
        <fragment mz="1028.45056152344" charge="1" ion="b10" responses="301.20520300527|193.24834101313|297.678146331803|0|70.7557205513321|520.703783725868|375.120464606313|841.15539350664|0|339.749725634571|0|498.654089529724|370.268588940493|0|0|1403.4926651127|1802.09601167047|2837.48301697277|7323.1596691541|3367.70020658685|5709.04451191996|9617.51727252799|16404.913526123|10932.258593632|25388.8755265076|14102.563280854|32876.1251576599|5975.3918394711|7788.98477177582|11882.3698210866|6258.49506015509|8559.24172864499|6444.80538974412" signaltonoises="74.3200107625373|36.4596125704967|50.6582306605249|1|18.7806573693194|101.206161601534|64.4420699296755|157.073094902422|1|65.6881347235383|1|121.426881965218|73.4574978077829|1|0|320.267856838279|427.269161562229|603.224180317887|673.431554725042|729.838301728529|692.570103544608|669.330659917863|831.925959270248|717.335053730734|810.114074635961|612.825354531792|836.934953586141|634.441940751519|560.448350553334|733.448506373267|577.711496262646|572.445666601937|601.759384949697" noises="0.0959968566894531|0.0959968566894531|0.0959968566894531|0.0959968566894531|0.0959968566894531|0.0959968566894531|0.0959968566894531|0.0959968566894531|0.0959968566894531|0.0959968566894531|0.0959968566894531|0.0959968566894531|0.0959968566894531|0.0959968566894531|0|0.0959968566894531|0.108376762242217|0.102634806128541|0.233355927761465|0.0980573805303011|0.172335230322404|0.309727061354498|0.420557728725605|0.311318085100833|0.65073398814032|0.511131634239316|0.789444810397468|0.197911262721952|0.303081460895819|0.351028795182834|0.244930189137148|0.316893059823614|0.228829043874873" />
        <fragment mz="1127.51904296875" charge="1" ion="b11" responses="457.866245021084|374.984598742266|175.883196292458|0|0|1356.01056992627|377.543407996453|0|460.330727360364|0|0|0|237.43207051247|242.275995377014|0|1625.18378244573|1549.8207710111|1863.63241536627|3775.42818805316|2351.48743763737|3115.68542836961|4789.32927365723|6839.94561008033|5794.3818248093|13818.3266152645|7140.02589921945|14917.7978225505|3294.94519187015|3682.84347534498|6340.19875667024|3219.30039243091|3372.18724728006|2825.8162920763" signaltonoises="91.8738312362471|75.8022791836099|37.0016035401226|1|1|203.080576157448|63.1957062588938|1|71.1871023383501|1|1|1|47.6767980376386|67.3973527466556|0|251.632300652333|258.676500224311|365.434200520776|761.797887501082|448.75388922203|658.853260700415|689.858577542755|730.570742542322|666.408607435218|796.98055615454|660.111742480323|586.507693959199|644.299253582737|477.851221095031|475.930751471543|472.608641902345|459.285597799396|456.075680589163" noises="0.0959968566894531|0.0959968566894531|0.0959968566894531|0.0959968566894531|0.0959968566894531|0.0959968566894531|0.0959968566894531|0.0959968566894531|0.0959968566894531|0.0959968566894531|0.0959968566894531|0.0959968566894531|0.0959968566894531|0.0959968566894531|0|0.0959968566894531|0.0959968566894531|0.0959968566894531|0.0987318685919028|0.0959968566894531|0.0959968566894531|0.150524590574673|0.20224886988979|0.187127007241616|0.387618647913937|0.237506841285798|0.564277901091012|0.107674893982214|0.170388449763445|0.262864976742523|0.139943007162449|0.161475190356966|0.138204531898233" />
        <fragment mz="957.413452148438" charge="1" ion="b9" responses="805.680351555739|27.0790856198406|0|0|183.091144921274|144.502427141698|121.04266819191|356.405039671203|0|0|63.643548317903|0|185.073687479047|111.492134571592|0|816.766125911341|1193.10203794715|1666.52606298329|3877.01617363408|1668.76465955667|2734.85902645604|3962.03715601778|4697.23482234293|4001.66870182923|10382.6825897329|5981.3723273109|11308.8792322008|2513.55631757543|3391.46377373796|4529.13754992851|2306.6562979874|2272.79680095822|2244.73200994153" signaltonoises="80.3542399733458|8.85334461479962|1|1|35.5180781794107|45.1221562221527|40.7136603327525|71.1231571231367|1|1|15.6494774935413|1|47.0901072056249|26.1045675750946|0|138.389435159418|201.733876489909|275.384952830863|600.660054363844|344.067737963664|563.500730928926|660.787445150919|675.277935434566|551.955579975632|717.184022936402|392.617822367051|640.158489467564|387.784908971485|480.201539696074|498.79040153895|453.022130025461|372.091459769998|313.353143034474" noises="0.0959968566894531|0.0959968566894531|0.0959968566894531|0.0959968566894531|0.0959968566894531|0.0959968566894531|0.0959968566894531|0.0959968566894531|0.0959968566894531|0.0959968566894531|0.0959968566894531|0.0959968566894531|0.0959968566894531|0.0959968566894531|0|0.0959968566894531|0.0959968566894531|0.0959968566894531|0.12900310594405|0.109546849266912|0.0959968566894531|0.124303084982337|0.1571626779402|0.164400593537334|0.31273394761585|0.312282178005388|0.394355088152342|0.132017458948734|0.162073455306788|0.189734474592191|0.109754194649024|0.135545806868079|0.157289287889257" />
        <fragment mz="1010.51776123047" charge="2" ion="b19" responses="0|0|0|0|103.518325289684|195.870165669063|0|0|0|838.060610698087|0|0|678.442355284963|0|0|294.591905904618|0|0|0|0|0|0|0|0|0|0|0|0|0|0|0|0|0" signaltonoises="1|1|1|1|27.1727339856284|57.8578365134569|1|1|1|150.18557725104|1|1|87.0202792713832|1|0|61.731222366381|1|1|1|1|1|1|1|1|1|1|1|1|1|1|1|1|1" noises="0.0959968566894531|0.0959968566894531|0.0959968566894531|0.0959968566894531|0.0959968566894531|0.0959968566894531|0.0959968566894531|0.0959968566894531|0.0959968566894531|0.0959968566894531|0.0959968566894531|0.0959968566894531|0.0959968566894531|0.0959968566894531|0|0.0959968566894531|0.0959968566894531|0.0959968566894531|0.0961883306968212|0.0959968566894531|0.0959968566894531|0.264229497578808|0.320417577616504|0.30905515592379|0.67724114188079|0.812462668637282|1.03676752103958|0.342538732102489|0.356794422555491|0.706104736240112|0.371730943759904|0.549544114798619|0.359005866483245" />
        <decoy>
          <peptide id="sp|P34951|IAAC_HORVU.MVEIPLLPVAGCTQSAVYFK.3.1.True" updatedrts="15.8911748219331|15.9123147630865|15.8847100645178|15.8391071542063|15.9156239987839|16.1137126900445|15.7977613246426|16.1414271660073|0|13.6775052731279|16.1337841316088|15.2183468410557|15.8881694729922|0|16.0031073653764|15.2712847873242|15.5544598549466|15.8986207519924|13.8201277180472|15.8862224736216|15.9463218769012|0|14.9266751233546|15.9260836799157|18.8691057956273|15.5633089239766|0|15.3759917181788|18.1854437201856|15.4390107139031|15.4463730999105|15.4954496946387|13.8425977132476" scores="396967456598.518|75321.7398871724|76786875.0753507|80816843.908711|980278.196514271|450941.024924663|11881713279.4181|2227804694.47016|0|24852494.4433621|1603557.75521703|87841004.7538465|281068.424435216|0|891442.817681579|1143542.40685984|3464953309.76544|802275.805466947|121417627.249413|88107554.6356498|572407.323834435|0|5053723.66432707|54451.447294738|7015488.30289878|385303.390803667|0|1812653.36012614|1660432.71585651|43649.0795442323|4108.14866298657|541969.904038765|310465.001936744" fdr="0.0078740157480315|1|1|0.937219730941704|1|1|0.21505376344086|0.956140350877193|1|0.984478935698448|1|0.759433962264151|1|1|1|0.954545454545455|0.67966573816156|1|0.810126582278481|0.834467120181406|1|1|0.938181818181818|1|0.71551724137931|0.962524654832347|1|1|0.815573770491803|1|1|1|1" recomputedscores="1.63980260046559|-4.76479818698635|-2.58016295339809|-1.30828117111645|-2.01343781751852|-3.54166254837402|0.911534640541186|-1.51967119591164|NaN|-1.48152465179557|-4.30618058686821|-1.07114417552003|-3.90351384903881|-Infinity|-2.99283144534127|-1.95694115853063|-1.26742069333381|-5.02410067563087|-1.78367670301832|-1.90568354986528|-3.07695800900019|NaN|-2.74583999380154|-5.97536447979505|-1.71591591544495|-2.89422177512484|NaN|-3.5599858901837|-2.30336723742409|-4.27956954580047|-6.43318109827929|-4.64482876859388|-4.425141003042" pwhh="12.897604314310932|14.079022332704268|18.452416534289672|30.424396955450895|12.683731186039655|14.581588441638239|13.324590188288818|13.120374211171759|0|9.6731187012680024|14.227783466866262|13.407835352087595|13.953427930388479|0|11.881918707890426|12.821736760617037|14.615371820484583|12.898088471592811|11.880079094723012|17.228714223820379|22.664442940945374|0|13.150348236775061|14.225751126832407|9.5042405244017569|16.058251744881023|0|12.354583007545033|16.073322383599677|12.284435883223525|12.269390795772095|12.403682098476844|11.326323932634082">
            <fragment mz="1046.49755859375" charge="1" ion="y9" responses="562.056098132663|0|513.801848422512|220.372566884233|5421.08514933061|4095.84341919229|859.062988458459|2000.70300362374|0|199.933091122584|4441.68980279249|1221.84750835815|0|0|2220.04288600021|6674.84395577399|7154.91840676808|0|318.826722040486|0|0|0|0|0|0|30330.017894619|0|12567.1443335639|0|23367.9897884069|13901.6911793789|22565.6699152725|0" signaltonoises="134.023291552048|1|122.979090978362|55.8765942499377|1162.2754285221|884.263954426407|143.659001090345|422.618048311936|0|63.9979567268146|937.285944184846|289.443276059704|1|0|462.112334654587|950.671286353184|1250.99122764821|1|30.0413853414495|1|1|0|1|1|1|690.082591959445|0|663.201079484411|1|700.775917453492|588.876154450697|704.146318476449|1" noises="0.0959968566894531|0.0959968566894531|0.0959968566894531|0.0959968566894531|0.0959968566894531|0.0959968566894531|0.0959968566894531|0.0959968566894531|0|0.0959968566894531|0.0959968566894531|0.0959968566894531|0.0959968566894531|0|0.0959968566894531|0.137014384620269|0.0993800380261976|0.226108839697453|0.333354456769432|0.201272511282259|0.280715299936692|0|0.872896764659164|0.536713155043102|0.694625176379425|0.967627853168878|0|0.418911253343517|0.586245623206933|0.729524388363821|0.526448860524711|0.697731862919897|0.492281613229562" />
            <fragment mz="842.440673828125" charge="1" ion="y7" responses="1722.27822835076|611.639024867683|569.062605369506|1504.33956990093|340.082996148712|527.414483118737|698.979933467981|244.415155157568|0|0|388.958413562063|0|220.408617614759|0|2842.68423371899|0|3429.09893892029|10476.6572627281|735.749784510544|7082.79126558358|9877.80838382144|0|0|3702.41545266308|0|0|0|0|0|0|0|0|1169.53269444012" signaltonoises="368.271271512086|149.018013999614|108.279042187165|282.471480107773|65.7884528070546|89.4134307946999|158.013214555194|56.1194126183385|0|1|94.5785876800674|1|54.7168765905491|0|579.125606155478|1|488.533409538473|759.903268727982|105.951017391009|877.862364945073|895.640782776845|0|1|597.499914543802|1|1|0|1|1|1|1|1|191.809395058282" noises="0.0959968566894531|0.0959968566894531|0.0959968566894531|0.0959968566894531|0.0959968566894531|0.0959968566894531|0.0959968566894531|0.0959968566894531|0|0.0959968566894531|0.0959968566894531|0.0959968566894531|0.0959968566894531|0|0.0959968566894531|0.165337720840866|0.108570174382053|0.270031995080238|0.181687006502221|0.147829861997217|0.216685423612239|0|0.128260164577409|0.133717506789683|0.153505221983945|0.164278737029275|0|0.0959968566894531|0.119322208519028|0.259279552019314|0.152090164467616|0.189661997043744|0.157522971647958" />
            <fragment mz="1063.6220703125" charge="1" ion="b10" responses="434.847305460675|490.053359477969|242.579820756311|557.108233408159|281.261483813622|928.492669769751|246.170854015976|0|0|40.8064919183534|0|132.127370614834|0|0|0|525.249181801757|750.301434859362|0|165.797507618204|353.164732772934|0|0|446.371164032131|0|40.659391169403|2908.32312965757|0|887.31688126589|90.1978125476225|2225.05763348769|1350.34601115947|2097.77435547588|0" signaltonoises="90.7035087330052|89.758229440565|53.3037142113187|57.7208148357944|72.1489936078214|168.38868112782|50.294780982207|1|0|14.4679029895952|1|37.5879565563045|1|0|1|116.049705156412|116.12637342095|1|45.626111949831|75.0376912743612|1|0|92.1576109102937|1|13.0267086972|468.455346866515|0|178.162161732177|18.0055296554699|436.81593589863|277.079407257008|346.610228630622|1" noises="0.0959968566894531|0.0959968566894531|0.0959968566894531|0.0959968566894531|0.0959968566894531|0.0959968566894531|0.0959968566894531|0.0959968566894531|0|0.0959968566894531|0.0959968566894531|0.0959968566894531|0.0959968566894531|0|0.0959968566894531|0.0959968566894531|0.0959968566894531|0.0959968566894531|0.0959968566894531|0.0959968566894531|0.0959968566894531|0|0.0959968566894531|0.0959968566894531|0.0959968566894531|0.0959968566894531|0|0.0959968566894531|0.0959968566894531|0.0959968566894531|0.0959968566894531|0.0959968566894531|0.0959968566894531" />
            <fragment mz="1120.6434326171875" charge="1" ion="b11" responses="0|83.2730052796213|0|0|0|0|0|114.198500930245|0|81.4843177800914|273.544663369245|131.240047773028|0|0|0|0|0|0|123.298846163364|0|0|0|633.955724538243|313.31453350609|13.3279486600813|0|0|0|83.7759917899799|0|0|0|0" signaltonoises="1|20.909030296972|1|1|1|1|1|23.8903276909125|0|24.1377932512984|54.3868528509166|32.0856535668115|1|0|1|1|1|1|28.5802506149347|1|1|0|141.487615116433|63.6700369291665|5.40940254255371|1|0|1|17.1934444243103|1|1|1|1" noises="0.0959968566894531|0.0959968566894531|0.0959968566894531|0.0959968566894531|0.0959968566894531|0.0959968566894531|0.0959968566894531|0.0959968566894531|0|0.0959968566894531|0.0959968566894531|0.0959968566894531|0.0959968566894531|0|0.0959968566894531|0.0959968566894531|0.0959968566894531|0.0959968566894531|0.0959968566894531|0.0959968566894531|0.0959968566894531|0|0.0959968566894531|0.0959968566894531|0.0959968566894531|0.0959968566894531|0|0.0959968566894531|0.0959968566894531|0.0959968566894531|0.0959968566894531|0.0959968566894531|0.0959968566894531" />
            <fragment mz="992.58489990234375" charge="1" ion="b9" responses="74.1561349013972|58.0596585042761|0|374.800869780938|0|0|0|0|0|30.479372152274|0|0|38.7852177111123|0|0|0|0|0|0|460.239701670616|0|0|461.817118468825|0|24.9730381975932|0|0|0|255.579779707082|0|0|0|0" signaltonoises="19.4755844300363|16.0698973156971|1|53.6373494907103|1|1|1|1|0|12.3435091814006|1|1|12.6302543994808|0|1|1|1|1|1|85.2456857348903|1|0|113.238200299099|1|8.99514767370473|1|0|1|47.5043504136962|1|1|1|1" noises="0.0959968566894531|0.0959968566894531|0.0959968566894531|0.0959968566894531|0.0959968566894531|0.0959968566894531|0.0959968566894531|0.0959968566894531|0|0.0959968566894531|0.0959968566894531|0.0959968566894531|0.0959968566894531|0|0.0959968566894531|0.0959968566894531|0.0959968566894531|0.0959968566894531|0.0959968566894531|0.0959968566894531|0.0959968566894531|0|0.0959968566894531|0.0959968566894531|0.0959968566894531|0.0959968566894531|0|0.0959968566894531|0.0959968566894531|0.0959968566894531|0.0959968566894531|0.0959968566894531|0.0959968566894531" />
            <fragment mz="1010.5177612304687" charge="2" ion="b19" responses="1229.94410695568|0|665.92207973917|416.135755800282|0|0|867.64401593523|0|0|669.54664444431|0|0|576.515575662332|0|448.782845310557|0|1892.84752068429|925.655320609855|1603.36910126916|0|1844.4178083966|0|0|0|0|2896.45170688768|0|0|0|2965.36527124092|1753.36857191743|2124.34658772827|15064.778346593" signaltonoises="240.12114477023|1|129.065898312228|105.431998735101|1|1|178.527318982305|1|0|100.244919127158|1|1|100.307985606212|0|112.193403594739|1|282.754155184476|150.813437834031|407.305176965119|1|175.090325671874|0|1|1|1|75.4791932726505|0|1|1|103.650343527936|99.98971395156|87.3147418642224|1033.01862563383" noises="0.0959968566894531|0.0959968566894531|0.0959968566894531|0.0959968566894531|0.0959968566894531|0.0959968566894531|0.0959968566894531|0.0959968566894531|0|0.0959968566894531|0.0959968566894531|0.0959968566894531|0.0959968566894531|0|0.0959968566894531|0.0959968566894531|0.0959968566894531|0.0959968566894531|0.0961883306980595|0.0959968566894531|0.0959968566894531|0|0.320417577615297|0.30905515592248|0.677241141884982|0.81246266864397|0|0.342538732102402|0.356794422559117|0.706104736247401|0.371730943759917|0.549544114796103|0.359005866485322" />
          </peptide>
        </decoy>
      </peptide>
      <peptide id="sp|P34951|IAAC_HORVU.GAVPLLPIEVMK.2.0.9999.False" updatedrts="12.4793699948868|13.504067865571|14.0697168936195|14.0326825426208|15.1594383866693|13.9001350700698|0|14.5269568140699|12.829172694444|0|13.9725078974809|17.6595390735414|17.4425419335207|0|12.856462600515|15.1838739722327|15.1805741845894|15.1788775941551|15.1955062210177|15.1891901901449|15.1799996981457|15.1917937319815|15.1874075033303|15.1884676523732|0|17.5130223242736|0|17.309135377374|17.4793225184276|0|17.6179544939611|0|0" scores="472953.68804619|458.984841594534|44063832.9615006|83712964968.3829|36768656.8109129|3481762.52593994|0|321615.027510521|181598.017205694|0|3362.98784788832|271.577734570214|31273.8177171476|0|127998620.304011|4.41880737713775E+15|1.44252679537529E+16|1.44936881970118E+17|5.65135898278602E+16|3.70843761513348E+16|2.42734098445101E+17|8.83267601708287E+15|4.05870326945542E+16|2.73751632239193E+16|0|24274.2018460145|0|105629.237243989|428512.590684546|0|4507.23218968338|0|0" fdr="1|1|0.821428571428571|0|1|1|1|1|1|1|1|1|1|1|0.620689655172414|0|0|0|0|0|0|0|0|0|1|1|1|1|1|1|1|1|1" recomputedscores="-3.66424898515892|-7.78349286185466|-0.880092457546306|2.16851893422134|-2.13779416702836|-4.07637302630674|-Infinity|-3.89379664409228|-4.62469193491508|-Infinity|-5.68047319006598|-6.93117418818792|-6.50791241684028|NaN|-0.70429280227302|7.1792258498966|6.7709451049167|8.00477116750122|7.14348495096292|7.2120259869725|8.3004107373154|5.88619556881018|7.47690856138736|7.66281862365975|NaN|-5.40330679684433|-Infinity|-3.64990634740218|-5.78781683339026|-Infinity|-5.60491277131147|-Infinity|-Infinity" pwhh="11.57870374638709|24.268733580537315|13.887939781323194|14.189611906448533|11.527615009017579|17.594325183998425|0|17.077082719082576|9.1537018037471114|0|9.5320205407750915|14.7818399603868|12.104976035577495|0|13.163572030153487|12.196203242025849|12.45419140312109|12.273022851017561|12.38372404255523|12.519697591957277|12.441293778846749|12.42923270410625|12.42033553931611|12.237649707511933|0|10.863713547569869|0|24.901590894107194|13.59402594417524|0|9.3504072039349122|0|0">
        <fragment mz="716.401123046875" charge="1" ion="y6" responses="0|0|232.580245352021|286.130658501721|0|827.156001089048|0|0|180.123879591772|0|0|0|125.32446215131|0|598.192298268857|16137.975804935|40227.6174892214|27006.8245776262|28844.4296541403|32283.2926410088|35501.6247010123|27535.964135664|41609.4138063645|12504.0965159578|0|0|0|94.767813186565|0|0|122.565244652811|0|0" signaltonoises="1|1|42.4764315021566|75.4490447326317|1|113.154903964377|0|1|51.5498589544083|0|1|1|32.5562493248434|0|112.05275993709|823.46449751814|943.702819524289|878.952305174932|916.996472958657|908.86992061482|841.500223389232|923.538354680645|918.155497865472|751.208844864947|0|1|0|29.8113102472654|1|0|32.4953840861372|0|0" noises="0.0959968566894531|0.0959968566894531|0.0959968566894531|0.0959968566894531|0.0959968566894531|0.0959968566894531|0|0.0959968566894531|0.0959968566894531|0|0.0959968566894531|0.0959968566894531|0.0959968566894531|0|0.0959968566894531|0.419209002844916|0.922950732332178|0.632265809090699|0.652275065330876|0.743993778730816|0.931460831834267|0.642736985387828|0.935502377879889|0.368450674466803|0|0.110158224887657|0|0.0959968566894531|0.0959968566894531|0|0.0959968566894531|0|0" />
        <fragment mz="1039.6220703125" charge="1" ion="y9" responses="72.1335428678051|0|0|255.217008019249|361.566731127349|110.327784483394|0|0|0|0|0|0|59.6333318274546|0|0|15049.2015505171|34143.4972450926|20947.7962893046|25809.2827307169|30331.5758378727|32897.0832441131|23137.0647641949|39613.4617191709|11744.8707863222|0|0|0|0|0|0|33.4679935466446|0|0" signaltonoises="35.4002219201947|1|1|51.1216697135733|91.5261216266821|32.933272075336|0|1|1|0|1|1|16.1727839375258|0|1|1598.89684568922|1632.63690343483|1306.49762680103|1817.70508747423|1604.39977302179|1461.89818740957|1362.62500970826|1643.20017277663|1168.37156900932|0|1|0|1|1|0|10.9598330236556|0|0" noises="0.0959968566894531|0.0959968566894531|0.0959968566894531|0.0959968566894531|0.0959968566894531|0.0959968566894531|0|0.0959968566894531|0.0959968566894531|0|0.0959968566894531|0.0959968566894531|0.0959968566894531|0|0.0959968566894531|0.191333158196266|0.418884793366736|0.337036173566943|0.28536262836818|0.382255436710519|0.484297911785096|0.353286483137782|0.488003256714894|0.203225580470597|0|0.0959968566894531|0|0.0959968566894531|0.0959968566894531|0|0.0959968566894531|0|0" />
        <fragment mz="829.485168457031" charge="1" ion="y7" responses="0|666.5979353754|0|473.110578198315|70.8841582966663|0|0|485.586274267968|214.436224619267|0|0|23.8420982349694|0|0|419.302363810225|8102.04444635195|17033.6097745839|12328.8486661186|12819.3362074773|14115.7881303387|16223.3588754958|13086.4001916859|19435.0354721507|6710.96189976553|0|259.991543947449|0|14.3511660366743|265.439107999448|0|155.850060962461|0|0" signaltonoises="1|79.2497885655905|1|86.8082124171028|23.6147312174079|1|0|74.9203220626566|46.715059289776|0|1|9.12943250959901|1|0|102.686226369522|828.460066077288|849.283245704151|991.863257481784|952.797737749939|965.733017314019|875.394779419521|924.579860460609|889.459328499732|820.197774758331|0|69.7268242513617|0|6.02187122825078|57.4656522384679|0|41.6396927965148|0|0" noises="0.0959968566894531|0.0959968566894531|0.0959968566894531|0.0959968566894531|0.0959968566894531|0.0959968566894531|0|0.0959968566894531|0.0959968566894531|0|0.0959968566894531|0.0959968566894531|0.0959968566894531|0|0.0959968566894531|0.192359422769263|0.409438128592329|0.26008783386771|0.27181470055886|0.308195472917259|0.39170727623409|0.280461486785225|0.453370553862514|0.168800784440218|0|0.10182862926882|0|0.0959968566894531|0.0959968566894531|0|0.0959968566894531|0|0" />
        <fragment mz="942.569274902344" charge="1" ion="y8" responses="288.297041038127|0|188.130916528274|164.719060581494|0|406.243446371176|0|87.0979633444619|148.064889639397|0|70.5629596303267|0|0|0|568.819748739518|2792.27299750431|6600.82725091294|3369.82331864234|5084.3738702643|5436.57046773991|7624.32141427201|4025.6311624009|6248.24644098902|1868.79828171573|0|47.2112948420581|0|0|0|0|90.1575294572518|0|0" signaltonoises="75.1861264640081|1|50.610392970987|39.4529301901552|1|59.0628319005878|0|24.7223999225498|41.0348109455647|0|24.2621634334542|1|1|0|67.3394282345491|607.178532600562|1132.86967179971|700.11554711712|934.545053255081|1000.93072749206|983.025402124034|681.223122701431|781.414565114594|400.774793665782|0|14.2156423597864|0|1|1|0|22.42310463531|0|0" noises="0.0959968566894531|0.0959968566894531|0.0959968566894531|0.0959968566894531|0.0959968566894531|0.0959968566894531|0|0.0959968566894531|0.0959968566894531|0|0.0959968566894531|0.0959968566894531|0.0959968566894531|0|0.0959968566894531|0.0959968566894531|0.123173908713442|0.100892379097927|0.104853554632194|0.105293860540551|0.162069228407719|0.134435482707187|0.176074018296169|0.0959968566894531|0|0.0959968566894531|0|0.0959968566894531|0.0959968566894531|0|0.0959968566894531|0|0" />
        <fragment mz="520.314636230469" charge="2" ion="y9" responses="0|691.06017227359|1396.02159897429|1578.90313541417|0|1854.70682425317|0|0|1947.16798619215|0|1597.72847636832|190.145335354157|207.498542934547|0|1938.12950344515|18153.7261368474|44501.8782743047|26247.9983805166|32805.1405852974|39969.5782599053|42519.1081558745|28105.9753907801|43620.0094222207|13421.6105799992|0|741.108698490885|0|728.447449976211|974.533418419006|0|790.667998457008|0|0" signaltonoises="1|184.462045873922|306.512471498873|311.395174730938|1|339.881975829565|0|1|336.191798920196|0|305.028721374578|42.7700159034573|45.2049464655342|0|420.135915098939|822.689324795114|1120.17065709357|862.774650495539|1049.33784008558|1067.46741422489|1054.9044659397|1047.87495708285|1109.09604907023|758.743543343903|0|144.8845237898|0|102.470918893303|213.18179447666|0|144.197499951669|0|0" noises="0.0959968566894531|0.0959968566894531|0.0959968566894531|0.0959968566894531|0.0959968566894531|0.0959968566894531|0|0.0959968566894531|0.0959968566894531|0|0.104408653666967|0.0959968566894531|0.0959968566894531|0|0.0971037167278797|0.489502589510834|0.817517373963841|0.669568156798821|0.632761468288242|0.75216264972863|0.820392901992449|0.580018663714917|0.849918956692649|0.395817763097519|0|0.113824204815448|0|0.0959968566894531|0.0959968566894531|0|0.0959968566894531|0|0" />
        <fragment mz="228.134262084961" charge="1" ion="b3" responses="0|6948.34265622452|0|1333.25958996436|0|0|0|0|0|0|0|0|0|0|0|6824.12016132997|10683.0877939252|6099.2945918378|6649.33886279936|7420.47128024633|8479.65702013671|10771.9778720515|13840.9573380047|6134.23405625631|0|0|0|0|0|0|0|0|0" signaltonoises="1|252.879309870574|1|68.3074951817759|1|1|0|1|1|0|1|1|1|0|1|176.905369035037|185.933320453121|168.783279346673|208.20816718152|187.43065469126|230.325633466194|265.66700879113|273.522093068616|225.45536890077|0|1|0|1|1|0|1|0|0" noises="0.52212626120289|0.315431113931794|0.310751113976141|0.417296369358694|0.75183281194006|0.440219321006501|0|0.447551861091854|0.393185084447338|0|0.669840847692089|0.4221329561453|0.252105833965534|0|0.512658755668375|0.795664594001607|1.14979904275118|0.875647456196754|0.734179779692546|0.928483262674834|0.84813626706428|0.762760617466789|0.985771039852641|0.510856486392366|0|0.956123471581167|0|0.510892652372439|0.865131713498879|0|0.578720044944235|0|0" />
        <decoy>
          <peptide id="sp|P34951|IAAC_HORVU.MVEIPLLPVAGK.2.0.9999.True" updatedrts="16.6592170895384|14.6600016932839|14.2391637380603|13.9047165382184|15.6824900235117|15.9032240136069|15.5620302686085|14.6171584138303|13.5701763481518|16.9170293420768|13.6610918946002|0|16.298798750458|16.4587214785718|14.6958777312854|15.4375670402121|0|15.0797851385188|17.6488319527533|15.0979697761517|0|15.8262018090111|0|13.2755785501223|13.1350623356913|16.0158126908472|15.7552903309747|13.1411168985141|13.146362186004|17.4692819636769|13.0067967269319|15.5649395603554|0" scores="2232178.76134677|5654400.19372061|619036.214284219|493884.847704075|34465.7104955216|20322163.7364712|20862192.9448542|186577.531445788|211736.512801674|267482874.291388|213188.242657268|0|110205.021212032|7932873.62646405|92511.5092673367|37668.6265245149|0|5380188.43090028|32403277.1071899|7826677.44693154|0|75630022.0568496|0|45389707.4239757|10950409504.3231|59967882.4285732|1697526574.09965|81566962.4716934|147717353.564912|434819.976653388|659702.368298914|260828438.59365|0" fdr="1|1|1|1|1|1|1|1|1|0.601583113456464|1|1|1|0.829157175398633|1|1|1|0.976241900647948|0.909819639278557|0.997867803837953|1|0.742746615087041|1|0.774590163934426|0.376237623762376|0.714912280701754|0.315521628498728|0.562060889929742|1|1|1|0.326760563380282|1" recomputedscores="-3.05317248182682|-3.69290466193995|-2.73245867333219|-3.06064808764759|-5.16588469634163|-3.38806604305697|-2.2102176253101|-4.13027363436665|-4.55800728106093|-0.451651679198969|-3.87843523841456|NaN|-5.93376981536913|-1.45943635769734|-3.84530232443334|-3.90530413103069|-Infinity|-2.42561026032247|-2.17372225654705|-2.46358755451352|-Infinity|-2.20835397580772|-Infinity|-2.20106229776248|-0.311274188394553|-2.05878800258654|0.0374945847305766|-0.656051635769608|-3.19431552015527|-3.37163433851834|-4.57069907417419|0.120445528264356|-Infinity" pwhh="14.930940741059805|23.953670300638993|13.738193581657512|14.232501523923485|20.159090036232989|13.713211266352429|14.165043369221914|20.983914899144303|21.952072588123727|16.764619054917432|24.534855796179158|0|13.034310899081554|16.399973378184658|21.778745100090475|13.67518800285027|0|9.7779491623150925|14.327658438636384|15.567564498540458|0|24.357400974953364|0|25.978512008450892|20.683964059204627|11.945458095113757|14.851218170443284|19.003611852835459|20.955750095833466|14.200971057014645|15.560723196368091|16.140086920907393|0">
            <fragment mz="584.37664794921875" charge="1" ion="y6" responses="795.06427335134|0|1968.30062091319|365.526872846934|0|0|0|0|515.192130200181|574.360707464066|0|0|232.611937311167|799.011350530945|0|901.056564362042|0|127.75420373232|259.434542162546|121.230696086576|0|554.3408526917|0|1109.54497912538|984.298543435572|163.358274170963|0|703.286142114515|480.021647043008|25.3003977660125|0|288.807462829672|0" signaltonoises="114.427463924364|1|250.169436963556|67.4166954721555|1|1|1|1|71.4458532283254|87.3592389404489|1|0|51.3412160917178|135.471711467654|1|120.987840755074|0|37.5167106949466|70.5747082385709|24.6959660771116|0|78.9071336175638|0|148.09062797314|181.12231899448|53.0695595156665|1|112.267774961506|94.6670347276779|11.6314274365196|1|67.3450278367498|0" noises="0.0959968566894531|0.0959968566894531|0.0959968566894531|0.0959968566894531|0.0959968566894531|0.0959968566894531|0.0959968566894531|0.0959968566894531|0.0959968566894531|0.0959968566894531|0.0959968566894531|0|0.0959968566894531|0.0959968566894531|0.0959968566894531|0.0959968566894531|0|0.0959968566894531|0.0959968566894531|0.0959968566894531|0|0.0959968566894531|0|0.0959968566894531|0.0959968566894531|0.0959968566894531|0.0959968566894531|0.0959968566894531|0.0959968566894531|0.0959968566894531|0.0959968566894531|0.0959968566894531|0" />
            <fragment mz="907.5975341796875" charge="1" ion="y9" responses="112.722561054837|0|0|0|176.914272321624|43.9794544156775|73.0929841972388|96.7271947589279|0|0|0|0|0|54.6684885441713|0|0|0|0|0|0|0|0|0|297.168258228598|0|173.062165934321|0|320.077247475345|0|90.395462705715|634.668872215803|94.103844615823|0" signaltonoises="24.1679482721979|1|1|1|25.6660025288055|9.27013936678162|15.0446050278909|15.7684208981457|1|1|1|0|1|11.0513873629542|1|1|0|1|1|1|0|1|0|61.2778058714874|1|28.0472576237903|1|55.0521290209997|1|18.8556665664998|75.9372963028748|24.3911702379775|0" noises="0.0959968566894531|0.0959968566894531|0.0959968566894531|0.0959968566894531|0.0959968566894531|0.0959968566894531|0.0959968566894531|0.0959968566894531|0.0959968566894531|0.0959968566894531|0.0959968566894531|0|0.0959968566894531|0.0959968566894531|0.0959968566894531|0.0959968566894531|0|0.0959968566894531|0.0959968566894531|0.0959968566894531|0|0.0959968566894531|0|0.0959968566894531|0.0959968566894531|0.0959968566894531|0.0959968566894531|0.0959968566894531|0.0959968566894531|0.0959968566894531|0.0959968566894531|0.0959968566894531|0" />
            <fragment mz="697.460693359375" charge="1" ion="y7" responses="129.398582663563|42.8046683085019|178.055984987382|0|0|119.362191067857|0|220.05919216692|0|151.60325460035|706.416800542027|0|116.568161587297|160.178457588512|63.9635203027787|139.919352992596|0|0|412.264348177402|0|0|174.811467414131|0|247.307948786093|0|0|118.579236300528|0|412.419796810564|492.071629090707|466.150140841984|383.320484264507|0" signaltonoises="18.2450212621975|11.2996290026847|37.003507088665|1|1|31.0086278647404|1|36.2556524495432|1|26.0084831087054|123.858779739557|0|26.103720987891|27.4578893265099|19.2838059750619|30.341153772351|0|1|72.0665544815907|1|0|29.2568517903165|0|41.5203796657254|1|1|34.5479422566969|1|61.8768744700423|108.485072751261|82.7473811232661|75.9137522264148|0" noises="0.0959968566894531|0.0959968566894531|0.0959968566894531|0.0959968566894531|0.0959968566894531|0.0959968566894531|0.0959968566894531|0.0959968566894531|0.0959968566894531|0.0959968566894531|0.0959968566894531|0|0.0959968566894531|0.0959968566894531|0.0959968566894531|0.0959968566894531|0|0.0959968566894531|0.0959968566894531|0.0959968566894531|0|0.0959968566894531|0|0.0959968566894531|0.0959968566894531|0.0959968566894531|0.0959968566894531|0.0959968566894531|0.0959968566894531|0.0959968566894531|0.0959968566894531|0.0959968566894531|0" />
            <fragment mz="794.513427734375" charge="1" ion="y8" responses="36.7777208819156|20.6482765244175|0|0|17.3928713547291|45.8921772304366|75.3502166159765|36.8273081227367|0|97.129972350819|342.44129999696|0|11.5715532867198|0|304.223308124798|74.7011620397385|0|0|71.6242173904533|392.834307519077|0|257.23718564631|0|391.696621773927|388.12434430796|241.719133416877|343.852423744359|309.154422389349|386.46985313739|0|494.225755806884|536.2955782523|0" signaltonoises="9.03670442699232|6.3565030760858|1|1|6.88362725778836|14.3500469828026|14.3482685490537|7.83279319370629|1|17.3122754829648|54.6637290772357|0|4.16351650931512|1|39.1717927273043|21.0324445727105|0|1|21.764171785743|69.0864420043106|0|48.7172984402124|0|59.8536388181985|58.9772200568453|61.5398991912576|78.5641343830751|41.4705472038701|64.0052985824132|1|83.5722270978573|92.9480685687334|0" noises="0.0959968566894531|0.0959968566894531|0.0959968566894531|0.0959968566894531|0.0959968566894531|0.0959968566894531|0.0959968566894531|0.0959968566894531|0.0959968566894531|0.0959968566894531|0.0959968566894531|0|0.0959968566894531|0.0959968566894531|0.0959968566894531|0.0959968566894531|0|0.0959968566894531|0.0959968566894531|0.0959968566894531|0|0.0959968566894531|0|0.0959968566894531|0.0959968566894531|0.0959968566894531|0.0959968566894531|0.0959968566894531|0.0959968566894531|0.0959968566894531|0.0959968566894531|0.0959968566894531|0" />
            <fragment mz="454.30239868164062" charge="2" ion="y9" responses="181.923762343021|743.074932026888|1055.49715066617|0|0|0|38.1369029783789|0|0|234.18882092428|1494.56756014434|0|0|287.17974780539|0|120.76453050003|0|619.834663157577|0|84.2008873448148|0|486.015574102489|0|406.565569948698|613.479543637883|1906.27780105803|2726.16269064025|461.912332741445|1220.65723135223|0|0|0|0" signaltonoises="28.3613401587009|108.828989365596|188.360243512591|1|1|1|13.9409921616557|1|1|46.7636072722406|152.926577893879|0|1|35.7451240709894|1|25.6462800990506|0|140.749458529484|1|28.6900444237204|0|116.567132087306|0|92.6907467949127|124.745706589665|326.341505642601|449.790142575107|61.6810659189061|169.434879570701|1|1|1|0" noises="0.0959968566894531|0.0959968566894531|0.0959968566894531|0.0959968566894531|0.0959968566894531|0.0959968566894531|0.0959968566894531|0.0959968566894531|0.0959968566894531|0.0959968566894531|0.0959968566894531|0|0.0959968566894531|0.0959968566894531|0.0959968566894531|0.0959968566894531|0|0.0959968566894531|0.0959968566894531|0.0959968566894531|0|0.0959968566894531|0|0.0959968566894531|0.0959968566894531|0.0959968566894531|0.107724023995865|0.0959968566894531|0.0959968566894531|0.112085793420483|0.0959968566894531|0.123089514863003|0" />
            <fragment mz="360.15878295898438" charge="1" ion="b3" responses="289.371295913601|0|0|3300.61702822478|0|0|0|0|2771.29418119739|0|3287.10253461514|0|0|0|0|0|0|399.807053603811|0|0|0|0|0|6931.12732224246|7610.17112201198|0|0|5203.48685265734|9601.72690235606|0|9125.40619919083|0|0" signaltonoises="77.0063542656173|1|1|614.813828083073|1|1|1|1|448.004448411416|1|516.063617666609|0|1|1|1|1|0|86.6757472590756|1|1|0|1|0|726.300979254504|636.883040068476|1|1|567.406765434357|755.847694715439|1|978.941242992881|1|0" noises="0.0959968566894531|0.0959968566894531|0.0959968566894531|0.0959968566894531|0.124851366369598|0.118805910111576|0.0959968566894531|0.104766324617356|0.0979948331415013|0.0959968566894531|0.116641516808002|0|0.0959968566894531|0.146438492001921|0.116146830915427|0.0959968566894531|0|0.124204184968811|0.127311610054304|0.12513012776698|0|0.169819084006241|0|0.0959968566894531|0.17139435758805|0.227676817773018|0.183847971141238|0.122864260105275|0.156378587911282|0.250525864212334|0.132900143328861|0.206828325869825|0" />
          </peptide>
        </decoy>
      </peptide>
      <peptide id="sp|P34951|IAAC_HORVU.TLALPGQCNLP[Oxi]AI[1Me]HGGAYCVFP.2.0.9999.False" updatedrts="15.851518299512|13.5112334484801|15.1957715688474|18.0606299125061|15.5844431300075|13.346372215683|13.663115912252|14.5893921953404|18.3208119533656|13.6972078183469|15.601223630862|15.8285196754946|13.644864861121|15.6943243873913|15.7837278393525|15.8697764016107|14.3121748061344|15.8714740675097|15.8438193207988|15.8173870846344|15.8566741711905|15.7998393025947|15.8860386174564|15.8736914667868|15.8746582538349|15.8572275449443|15.8575835417865|15.797925520073|15.7328370244792|15.7748389892492|15.8756302389717|15.850415212116|15.7805618165815" scores="2835161677.00561|17339969088.0379|225485294.55602|17925.4280740862|8421774.25991759|37476515.4302944|128962.042508573|236794.339081543|1251762.13028186|327271866.288563|554864804.707552|556888864.650092|374933.460018329|10728489895.8741|2787805501.1028|42119496108455.3|111895798.644893|10141870.2533138|194627155022.271|239998450345.544|2203320025243.61|343262669.05361|20193458198.6183|13727042496.6126|260755268460.045|2313721895.64784|3026914994.51157|4048233202.08754|10089388516.702|56689784342940.6|30244989.1344319|64643119690.5711|42142940890.8712" fdr="0|0|0.0632411067193676|0.955752212389381|0.735042735042735|0.0447761194029851|0.781094527363184|1|0.472727272727273|0|0.169117647058824|0.134680134680135|0.913265306122449|0|0.239202657807309|0|0.437086092715232|0.57356608478803|0|0.0666666666666667|0|0.194285714285714|0.0906515580736544|0|0|0|0|0.00673400673400673|0|0|0.360655737704918|0|0.102040816326531" recomputedscores="2.55311502599805|2.1551740491014|1.40298324520454|-1.36377686586402|-0.706655926767842|1.4205614329836|-0.933381007842371|-1.99415793509583|-0.0408933286358277|3.16853994492018|1.03850320518335|1.05367782340174|-1.12592639078999|2.71305297848846|0.736854720053717|4.90151167475199|-0.132321325563809|-1.02575170162048|4.91230632383974|1.43325211858123|5.48403767650932|0.671192332729995|1.10628110126621|3.64482519035734|2.79289148013119|1.88680993333583|2.69261962234927|1.5788346414671|1.85338113749517|4.61981526090056|0.11687639268804|4.47248101280716|1.16023544825637" pwhh="10.399133822203131|13.483909883752405|15.483748500082665|10.9206330945742|19.483307902049958|12.89162814681292|19.961526000767581|13.550039492389642|10.043475328702668|18.476510742487566|17.810908606725256|12.713426588474114|19.274418559105165|15.704768311582141|11.895067730140944|13.534669212265142|13.930483911947034|12.383963802514685|12.878941037941198|16.196312502939421|12.414245672339522|15.656112580567969|14.723863720471007|12.881849496908666|13.062390222889062|15.512821850061423|13.314126622991871|12.876610755545945|14.946274657586651|15.253990656450821|15.049110691263992|15.077801642473101|14.530478027481564">
        <fragment mz="1261.60339355469" charge="1" ion="y12" responses="16.1264037331059|169.507593685768|78.7027694262377|51.4758321520605|0|0|72.5306860862418|356.421721042045|0|0|0|72.815696523483|0|275.712306935776|292.47420110627|1933.69167668853|2289.26511820913|2810.65801041763|3517.14506347113|1934.83004249581|3288.3873670596|2894.79218344922|3527.64218241754|1652.14824494735|2916.45277614427|1718.55528602861|3785.02720854732|714.855223048298|1933.40166261005|2111.23652752917|2307.22901553996|959.404891539987|772.851669531437" signaltonoises="5.4543690244776|41.8415056102064|17.3841489859963|14.0132803763038|1|1|10.8812588593249|35.7623695952183|1|1|1|21.022753424956|1|64.8550501399496|64.5408120978269|301.27203825698|272.551059525991|559.001612908316|652.416389815289|285.929981385067|711.160208958598|386.479236637083|730.698832320774|368.02908254502|531.397732075512|359.810787782976|646.187893374519|139.856636965123|267.294167137536|402.760102454599|360.729314708371|193.908143014246|163.810036115636" noises="0.0959968566894531|0.0959968566894531|0.0959968566894531|0.0959968566894531|0.0959968566894531|0.0959968566894531|0.0959968566894531|0.0959968566894531|0.0959968566894531|0.0959968566894531|0.0959968566894531|0.0959968566894531|0.0959968566894531|0.0959968566894531|0.0959968566894531|0.0959968566894531|0.0959968566894531|0.0959968566894531|0.0959968566894531|0.0959968566894531|0.0959968566894531|0.0959968566894531|0.0959968566894531|0.0959968566894531|0.0959968566894531|0.0959968566894531|0.122577319808307|0.0959968566894531|0.0959968566894531|0.0959968566894531|0.0959968566894531|0.0959968566894531|0.0959968566894531" />
        <fragment mz="1591.73962402344" charge="1" ion="y15" responses="0|178.464746022554|0|0|65.8471451219422|14.5360006208161|0|69.0392542113793|46.4468334630758|134.025140894796|159.270705101312|156.973871941884|105.380744347583|606.210719412902|73.7586102836803|838.336512048652|0|1259.41402921109|0|0|0|0|0|0|0|0|0|326.912915576885|623.516691213522|896.737435398587|0|0|0" signaltonoises="1|32.80992102408|1|1|16.7499827923264|4.60444195266851|1|21.7711087374294|13.9926453089089|26.8567076106588|30.9784553064804|32.3904377400369|29.2975329057001|83.4825611902545|17.3701065440499|133.864675752661|1|219.48638896819|1|1|1|1|1|1|1|1|1|44.0273171462516|86.5236422248143|137.195123098712|1|1|1" noises="0.0959968566894531|0.0959968566894531|0.0959968566894531|0.0959968566894531|0.0959968566894531|0.0959968566894531|0.0959968566894531|0.0959968566894531|0.0959968566894531|0.0959968566894531|0.0959968566894531|0.0959968566894531|0.0959968566894531|0.0959968566894531|0.0959968566894531|0.0959968566894531|0.0959968566894531|0.0959968566894531|0.0959968566894531|0.0959968566894531|0.0959968566894531|0.0959968566894531|0.0959968566894531|0.0959968566894531|0.0959968566894531|0.0959968566894531|0.0959968566894531|0.0959968566894531|0.0959968566894531|0.0959968566894531|0.0959968566894531|0.0959968566894531|0.0959968566894531" />
        <fragment mz="1322.71362304688" charge="1" ion="b13" responses="153.995718377588|54.6976320122107|59.2577308594354|0|0|64.8681425616497|113.940800759997|73.6898514826724|0|43.2812292633553|0|523.603426056178|202.606605916736|192.325407110204|154.37557752884|0|0|0|0|0|0|0|0|0|0|0|0|292.807999652732|0|0|0|655.506418166845|0" signaltonoises="29.9297675015491|11.0355937482822|14.219815561082|1|1|18.771445431658|28.0071897839616|20.2619518810201|1|11.5328966544138|1|58.5143878771068|30.5838097371333|41.8517006850009|30.8402661376301|1|1|1|1|1|1|1|1|1|1|1|1|63.1637676734194|1|1|1|90.8771968568346|1" noises="0.0959968566894531|0.0959968566894531|0.0959968566894531|0.0959968566894531|0.0959968566894531|0.0959968566894531|0.0959968566894531|0.0959968566894531|0.0959968566894531|0.0959968566894531|0.0959968566894531|0.0959968566894531|0.0959968566894531|0.0959968566894531|0.0959968566894531|0.0959968566894531|0.0959968566894531|0.0959968566894531|0.0959968566894531|0.0959968566894531|0.0959968566894531|0.0959968566894531|0.0959968566894531|0.0959968566894531|0.0959968566894531|0.0959968566894531|0.0959968566894531|0.0959968566894531|0.0959968566894531|0.0959968566894531|0.0959968566894531|0.0959968566894531|0.0959968566894531" />
        <fragment mz="1488.73034667969" charge="1" ion="y14" responses="23.9970486079502|133.305987828005|0|48.6809234267858|0|229.702898645124|25.2156880499721|131.794373741692|35.9485092837887|58.0374780734783|258.752348142427|0|0|365.629188334028|400.119475999992|664.743100602691|909.941716507467|0|0|0|0|0|0|0|0|916.947728961924|0|0|0|732.505476509861|0|298.994160436151|837.07461063477" signaltonoises="7.47392727126261|30.4152810385411|1|11.0186063608691|1|53.9807877446474|7.16468886208578|33.0291760431034|9.16905121104187|13.069343700469|57.6848464700045|1|1|57.2131892867432|73.8857988607112|110.226148855985|159.760978273523|1|1|1|1|1|1|1|1|184.782912711846|1|1|1|121.521331283932|1|81.7940667490027|123.694451776522" noises="0.0959968566894531|0.0959968566894531|0.0959968566894531|0.0959968566894531|0.0959968566894531|0.0959968566894531|0.0959968566894531|0.0959968566894531|0.0959968566894531|0.0959968566894531|0.0959968566894531|0.0959968566894531|0.0959968566894531|0.0959968566894531|0.0959968566894531|0.0959968566894531|0.0959968566894531|0.0959968566894531|0.0959968566894531|0.0959968566894531|0.0959968566894531|0.0959968566894531|0.0959968566894531|0.0959968566894531|0.0959968566894531|0.0959968566894531|0.0959968566894531|0.0959968566894531|0.0959968566894531|0.0959968566894531|0.0959968566894531|0.0959968566894531|0.0959968566894531" />
        <fragment mz="286.176147460938" charge="1" ion="b3" responses="206.100149114542|0|148.954867487063|0|310.16609998053|75.8136847981951|131.586855772871|308.971523316889|0|314.867891182161|915.100790838576|456.912688478749|384.583281708467|3811.75368646908|1166.96724409718|8300.91784127545|3621.87018659167|20206.254769562|24874.8756294643|11770.2888593985|26000.8318882525|9572.10469729383|26401.9905428428|14299.8478580416|23636.7747300719|16760.9751207565|30819.2042908352|3192.00783914129|9196.28651249751|10293.0648680301|9316.9939197179|8136.47900120075|6560.63459771909" signaltonoises="62.2425263874124|1|33.8518594767123|1|57.0818203939011|17.4205998551048|30.3769827689538|42.2512207010256|1|75.340877456567|151.318655230024|112.157579743356|66.9105601641628|578.34582525622|279.552031670147|1147.08690821073|157.067351040478|1125.33700489046|1368.74736888669|1707.56246565119|1341.04518169237|816.428027063745|1353.48458699143|1027.57069639798|991.664332137501|905.03112538857|1157.90681704988|559.173050052838|787.779572595819|598.273797160282|860.858609228211|789.515300955359|666.98177146876" noises="0.0959968566894531|0.0959968566894531|0.0959968566894531|0.0959968566894531|0.0959968566894531|0.0959968566894531|0.0959968566894531|0.0959968566894531|0.0959968566894531|0.0959968566894531|0.0959968566894531|0.0959968566894531|0.0959968566894531|0.117476556557321|0.0959968566894531|0.129818515845927|0.452897413712495|0.371559318282452|0.326659355294996|0.103937194808881|0.38101288737068|0.240390453431654|0.349571652131331|0.290198551046806|0.476320453118405|0.363433983100356|0.519490781261796|0.129564756424274|0.208442316981903|0.373833659844925|0.207994773247975|0.198133448361261|0.20510917417587" />
        <fragment mz="937.439819335938" charge="2" ion="y18" responses="0|209.266515652024|138.386867941255|28.4664200340024|1015.32601485122|0|332.410731889078|90.5856185256069|22.6073223945569|733.955643912869|592.847341996194|0|0|2065.75463613008|263.775610503855|1465.08389730646|1315.03947203738|1947.54429512956|2978.35648855677|1110.68391881675|2142.88929310475|1544.69249150113|4270.97948566796|2086.71022716794|1577.99182873584|0|2494.02758407073|0|1111.69170540884|841.072713854429|392.72631350839|0|0" signaltonoises="1|32.2831872306887|32.192818809735|7.92382447239544|125.603660521067|1|48.9466487875014|15.8928270054245|7.77924160420325|105.341867805791|72.8906802370082|1|1|216.230576040839|44.6574025237819|284.316549120212|208.768088515271|385.961287051609|476.861795917041|237.714359500695|396.152274369531|305.395704446133|497.111305403955|250.183390031394|300.005879649153|1|475.557224483287|1|176.396183555366|211.29216395383|102.950494129381|1|1" noises="0.0959968566894531|0.0959968566894531|0.0959968566894531|0.0959968566894531|0.0959968566894531|0.0959968566894531|0.0959968566894531|0.0959968566894531|0.0959968566894531|0.0959968566894531|0.0959968566894531|0.0959968566894531|0.0959968566894531|0.0959968566894531|0.0959968566894531|0.0959968566894531|0.0963575077640347|0.0959968566894531|0.0959968566894531|0.0959968566894531|0.0959968566894531|0.0959968566894531|0.0959968566894531|0.0959968566894531|0.0959968566894531|0.0959968566894531|0.0959968566894531|0.0959968566894531|0.0959968566894531|0.0959968566894531|0.0959968566894531|0.0959968566894531|0.0959968566894531" />
        <decoy>
          <peptide id="sp|P34951|IAAC_HORVU.FVCYAGGHI[1Me]AP[Oxi]LNCQGPLALTP.2.0.9999.True" updatedrts="14.232266968252|13.3989443300502|13.4498709726194|14.1055314380352|14.2913441525201|14.3901676307707|13.473947594822|15.826807759767|16.0621535554031|16.0020464305704|15.7486682776937|15.6055336372138|13.4777906427596|13.9705859591667|14.4198029528089|15.5117478702236|14.4750760294938|15.5604763067006|15.8548599318171|15.8969656267466|13.7481600844583|14.3459242326564|14.5046525621529|15.9242338490225|14.2313011474863|14.3489234858274|16.0123651366881|15.9033761689759|15.9291751130366|15.9685619229645|15.827879994858|16.0190729896445|14.6863414807268" scores="7933463.0593909|121303761.985898|8915279.81736489|414234.628628421|42860725.99314|1422976.63912308|1106223.57793614|23363034.5280151|1375356.03446783|222008.053026873|50778980.012317|49214231.813486|5010494.50858619|20772349.3532826|510984528.313975|528410564.857571|151752238.447346|107614242.213517|2381755.13664569|8850265899.23947|7228362.18307177|73187050.0334869|1580991730.97806|3109938.40709401|420089292.210738|30026258.7755136|6143001.23167104|106765485.922219|141411167.691552|1360471799.55921|23108781.1759474|2177916.84831493|2913998948.72266" fdr="0.32972972972973|0.389972144846797|0.498461538461538|0.504504504504504|0.584415584415584|0.448377581120944|0.472727272727273|0.446376811594203|0.476780185758514|0.422287390029326|0.421686746987952|0.460674157303371|0.533333333333333|0.420454545454545|0.445103857566766|0.4|0.387755102040816|0.353623188405797|0.350785340314136|0.357142857142857|0.384839650145773|0.307291666666667|0.344139650872818|0.301369863013699|0.290909090909091|0.301587301587302|0.330788804071247|0.382978723404255|0.366666666666667|0.376021798365123|0.377358490566038|0.348066298342541|0.346368715083799" recomputedscores="0|0|0|0|0|0|0|0|0|0|0|0|0|0|0|0|0|0|0|0|0|0|0|0|0|0|0|0|0|0|0|0|0" pwhh="18.812632717883847|13.239510767745376|14.808502318571577|16.31231965372664|20.95702895506032|21.556361607800778|14.565027788594099|13.868507456378095|19.38019865227901|11.459435112814029|31.648451004864594|30.656334391224728|16.985981026812926|28.819987267151006|13.808817156841593|27.361752520895841|16.82675609993526|16.510532332816087|14.846460938113275|14.943518749939992|17.728361949165091|16.510828501788112|32.762979345397056|13.2653121176283|16.117255079470464|44.614688956859148|13.129463360096883|13.432520937152363|14.991773142885435|13.628878672119372|12.111249141116348|14.066632064727436|37.09766870063833">
            <fragment mz="1239.64013671875" charge="1" ion="y12" responses="201.466478092859|100.96290526228|70.8805909176455|65.0111608847286|561.95012802203|283.494277363744|0|167.273695901983|50.6928456788334|133.420026464722|293.897088112073|404.32376028283|117.014620240002|126.809917382846|443.347746336211|0|0|817.717788375544|0|848.702493844913|583.961210510444|411.096881899654|2311.27890762283|0|554.752085625816|3384.61727671333|0|0|0|580.025175421527|0|0|1043.95431086646" signaltonoises="39.3559654217739|25.7191090971454|17.4349259509452|16.28490598657|46.3619303272469|38.2281113133721|1|35.6365116511811|14.4950873132897|28.7014091930995|62.9137187070976|50.9681515143646|25.8878164861717|29.0641825957131|67.4696461284308|1|1|136.197743208832|1|108.379008103591|111.948273105628|75.5824831317594|175.732792141112|1|106.781574892939|228.239112797838|1|1|1|114.346151492588|1|1|119.217511432751" noises="0.0959968566894531|0.0959968566894531|0.0959968566894531|0.0959968566894531|0.0959968566894531|0.0959968566894531|0.0959968566894531|0.0959968566894531|0.0959968566894531|0.0959968566894531|0.0959968566894531|0.0959968566894531|0.0959968566894531|0.0959968566894531|0.0959968566894531|0.0959968566894531|0.0959968566894531|0.0959968566894531|0.0959968566894531|0.0959968566894531|0.0959968566894531|0.0959968566894531|0.0959968566894531|0.0959968566894531|0.0959968566894531|0.0959968566894531|0.0959968566894531|0.0959968566894531|0.0959968566894531|0.0959968566894531|0.0959968566894531|0.0959968566894531|0.0959968566894531" />
            <fragment mz="1574.8359375" charge="1" ion="y15" responses="0|15.6473620675181|0|148.609742331415|0|70.5215443669986|27.4507555206523|73.359320427946|101.025485789565|0|0|0|0|166.748431256273|221.733010280991|28.9109797042773|446.783643718894|315.794271297658|0|0|459.300985477478|397.087135869889|834.549028119176|0|368.58439381639|230.318917588433|0|0|0|0|184.393975347253|0|84.5550452445529" signaltonoises="1|5.44389210401932|1|26.7453560821975|1|19.093065413807|10.670715823856|16.1829669708919|15.8957028515035|1|1|1|1|32.6247420020794|36.5804153870071|9.3536669149439|68.3190326106935|33.8220707546571|1|1|82.9482532666036|67.1958761468169|86.1578527980089|1|67.0460183285133|58.8899359801337|1|1|1|1|34.1669637019747|1|20.5759229375266" noises="0.0959968566894531|0.0959968566894531|0.0959968566894531|0.0959968566894531|0.0959968566894531|0.0959968566894531|0.0959968566894531|0.0959968566894531|0.0959968566894531|0.0959968566894531|0.0959968566894531|0.0959968566894531|0.0959968566894531|0.0959968566894531|0.0959968566894531|0.0959968566894531|0.0959968566894531|0.0959968566894531|0.0959968566894531|0.0959968566894531|0.0959968566894531|0.0959968566894531|0.0959968566894531|0.0959968566894531|0.0959968566894531|0.0959968566894531|0.0959968566894531|0.0959968566894531|0.0959968566894531|0.0959968566894531|0.0959968566894531|0.0959968566894531|0.0959968566894531" />
            <fragment mz="1373.6671142578125" charge="1" ion="b13" responses="105.338144438373|27.652685534581|244.219319051573|0|69.9903415942708|205.103541505958|227.837048724719|91.415258903959|26.8187950626072|0|732.993011536804|0|77.4690528126685|822.964546760382|167.519928732492|1122.526199922|3153.0007860585|0|778.584975138431|0|0|139.147673615359|3464.98475604794|921.57747692154|167.758512445957|373.735490716938|1524.33208100526|376.712067169133|2294.72467338899|669.570762279231|705.72138831253|564.813556715806|616.818544627825" signaltonoises="22.0865551078388|8.86823311654226|44.3280160481875|1|16.0800281098437|39.9340939621459|48.0221912668951|21.2570080199342|7.50957807251225|1|76.3840160375412|1|20.9255198844666|96.0500265367256|39.9160484595985|117.385336762445|485.68453140303|1|125.121648522818|1|1|34.5098818720935|297.35405592693|187.504380170073|48.7469712071837|59.5809426791457|231.352823258768|64.841835356949|255.872334510183|114.522298603411|121.9041929198|100.531526564974|99.5349181110998" noises="0.0959968566894531|0.0959968566894531|0.0959968566894531|0.0959968566894531|0.0959968566894531|0.0959968566894531|0.0959968566894531|0.0959968566894531|0.0959968566894531|0.0959968566894531|0.0959968566894531|0.0959968566894531|0.0959968566894531|0.0959968566894531|0.0959968566894531|0.0959968566894531|0.0959968566894531|0.0959968566894531|0.0959968566894531|0.0959968566894531|0.0959968566894531|0.0959968566894531|0.0959968566894531|0.0959968566894531|0.0959968566894531|0.0959968566894531|0.0959968566894531|0.0959968566894531|0.0959968566894531|0.0959968566894531|0.0959968566894531|0.0959968566894531|0.0959968566894531" />
            <fragment mz="1437.7769775390625" charge="1" ion="y14" responses="236.152246089616|79.5766767549895|76.4379271706507|0|926.697403454822|560.469890318359|0|150.344573640192|26.7751666927944|0|0|0|0|907.198752072356|371.013064389088|607.141187254679|515.668535576321|568.160566026145|0|0|0|549.538207149892|1343.76009525026|0|273.539826455138|956.953311170035|773.99943614529|0|0|701.817022655219|0|0|2109.2117193767" signaltonoises="43.0638884734103|19.6108966576529|26.0322432587736|1|107.897536504|81.360992549217|1|32.2106533762384|7.81342893261536|1|1|1|1|88.494035845304|79.133924299201|67.6318517760674|82.9317307207581|106.665537816632|1|1|1|67.2888961744032|132.343737383038|1|43.1233799379187|112.827176732013|107.217452145075|1|1|110.112667941942|1|1|170.924354907876" noises="0.0959968566894531|0.0959968566894531|0.0959968566894531|0.0959968566894531|0.0959968566894531|0.0959968566894531|0.0959968566894531|0.0959968566894531|0.0959968566894531|0.0959968566894531|0.0959968566894531|0.0959968566894531|0.0959968566894531|0.0959968566894531|0.0959968566894531|0.0959968566894531|0.0959968566894531|0.0959968566894531|0.0959968566894531|0.0959968566894531|0.0959968566894531|0.0959968566894531|0.0959968566894531|0.0959968566894531|0.0959968566894531|0.0959968566894531|0.0959968566894531|0.0959968566894531|0.0959968566894531|0.0959968566894531|0.0959968566894531|0.0959968566894531|0.0959968566894531" />
            <fragment mz="350.15328979492187" charge="1" ion="b3" responses="105.312721322154|99.1518408366932|327.774274786502|80.0232528349951|137.502746826821|0|0|1027.46882283501|52.5493520838796|1060.80999558385|9481.85231106403|6563.49387269911|229.611335260105|0|0|0|0|0|12153.1110164199|12318.8525302251|0|0|0|8218.72908258694|0|0|8713.02741672745|3848.88714479928|10592.5294758792|6663.97232904761|2957.42158174991|4771.52155121906|404.350753586701" signaltonoises="31.3184490379828|15.1204836801791|68.4026902535647|23.7879883858102|40.7926499509145|1|1|131.867529655275|13.5221833216345|200.581778870804|791.994534401372|659.324943286313|48.0885742846849|1|1|1|1|1|943.163759000272|982.161892372727|1|1|1|849.004896869123|1|1|813.48476436177|770.539627834309|996.259690203766|690.933785116286|601.005449641188|684.26410343127|98.4334308235375" noises="0.0959968566894531|0.0959968566894531|0.0959968566894531|0.0959968566894531|0.0959968566894531|0.0959968566894531|0.0959968566894531|0.0959968566894531|0.0959968566894531|0.0959968566894531|0.0959968566894531|0.0959968566894531|0.0959968566894531|0.133497005507148|0.0959968566894531|0.15298179875351|0.187200862459395|0.129807631578482|0.180714811186965|0.189247546435041|0.16491597083004|0.192950754555853|0.187116453367747|0.153113202106682|0.205646856183888|0.21807964552815|0.194025178376599|0.0959968566894531|0.131751713511489|0.15583066750808|0.1090044392441|0.119304114468219|0.0993867284234636" />
            <fragment mz="880.46160888671875" charge="2" ion="y18" responses="0|0|0|277.873817952808|855.937947104387|533.084011282715|295.685854686417|0|0|0|358.247980057335|662.877246114624|0|627.754112030176|0|0|0|0|1208.679849509|496.498078461207|653.575765492177|314.759703141642|0|1001.9709993789|157.819616819579|258.188177653592|2281.56883754461|488.86398360897|938.715763133914|1287.97522299816|702.964723695633|666.342351503669|703.462489722698" signaltonoises="1|1|1|46.61558809982|107.605725687261|82.225706298452|59.261181396174|1|1|1|85.8149816197075|70.5843235451009|1|89.8534099287704|1|1|1|1|194.246862945385|119.145614945172|111.123085290338|46.4571066532144|1|206.558884671856|38.6992881394829|50.977852095285|414.286948839894|73.2917536848832|190.936345446901|263.347784166577|131.897664724584|147.419713370395|98.2797541151557" noises="0.0959968566894531|0.0959968566894531|0.0959968566894531|0.0959968566894531|0.0959968566894531|0.0959968566894531|0.0959968566894531|0.0959968566894531|0.0959968566894531|0.0959968566894531|0.0959968566894531|0.0959968566894531|0.0959968566894531|0.0959968566894531|0.0959968566894531|0.0959968566894531|0.0959968566894531|0.0959968566894531|0.0959968566894531|0.0959968566894531|0.0959968566894531|0.0959968566894531|0.0959968566894531|0.0959968566894531|0.0959968566894531|0.0959968566894531|0.0959968566894531|0.0959968566894531|0.0959968566894531|0.0959968566894531|0.0959968566894531|0.0959968566894531|0.0959968566894531" />
          </peptide>
        </decoy>
      </peptide>
      <peptide id="sp|P34951|IAAC_HORVU.FYVASQTCGAVPLLPI.2.0.9999.False" updatedrts="17.098121966779|17.0292125938769|15.9639456113306|17.0770672159094|0|17.0588411069728|18.3984482233141|18.2890112952233|17.2956863952349|17.1520866325013|15.6569558000174|15.8807856059396|17.0013777990611|15.8319333321741|14.907687290817|17.1231178007035|17.1145610916308|17.1173914233264|17.129272813269|17.129178581307|17.1095770110237|17.1232926367229|17.1294892144896|17.1103409139931|16.2793474851761|16.0456209899427|16.1449649546721|16.0876335474613|16.1247310468806|16.1318654807659|16.0919813348564|16.0332063182116|16.0736677710638" scores="319934530.192772|116098110.097592|58011055.5734672|82453190039.3337|0|1142022132.21817|138019955.883583|169583.18689053|26375523.3798199|506256.567560134|458358.786913822|650870250.904144|2643071.00489072|131872319.492636|12788180.7054628|3952688483474.97|719033601511126|3240565608970.49|92134102132776.7|42948794913175.9|35691889983339.2|376825407545749|631248613524.969|23556810524810.8|8424390196.233|3926234.70138803|44071.5394727617|1005371.31767633|246398563.604161|602248.791523969|2850046.09212025|162294.138576387|86890231427.3423" fdr="0.330578512396694|0.9581589958159|1|0|1|1|0.898550724637681|1|1|1|1|0.668316831683168|1|1|1|0|0|0|0|0|0|0|0|0|0.403892944038929|1|1|1|0.648018648018648|1|1|1|0.0833333333333333" recomputedscores="0.0548261424100424|-1.57302576431648|-1.65599472241648|2.12809956429975|NaN|-2.05638610829251|-1.12621208288345|-3.85223316738092|-2.64363230816359|-3.26863341530459|-3.91022465415041|-0.76950920792179|-4.15591263929826|-3.80823177325272|-3.85884942939984|2.59947049272431|2.9314977682113|1.85060937162308|4.67394728151375|3.51867061821849|3.50935796621702|5.6866712703547|3.27564253813892|3.39563073654019|-0.559506380618281|-3.01077407481304|-3.72422859740787|-3.59034905862289|-1.36820868937185|-3.69151858266485|-3.74030456040698|-3.92410931663453|1.26038683310543" pwhh="13.295894731239542|13.316691892208738|13.871841031077722|12.314740200651203|0|20.933312974299085|9.56925633405042|12.80857192649562|19.941476521668793|12.427555606584844|15.076005559972518|16.144451650188557|23.277676177558423|22.217197139031658|29.949703957941651|11.876903767090216|10.796901959502041|12.516201595526224|10.766637223101545|12.741766489489398|10.695846143067001|12.803857479321424|13.574913547358799|12.488692998156086|12.526099924755986|12.611060609782607|12.135653454037147|11.781871362368427|13.238992617091014|12.097567339931421|14.031486742666194|11.756117558714669|13.67389989411584">
        <fragment mz="1127.51904296875" charge="1" ion="b11" responses="34.6449045544632|91.2272773421649|0|179.428513602281|0|92.9868651844755|27.5216545184615|12.1167951887375|176.827305084856|0|261.386357495992|292.498892409112|237.677059546991|3135.55471900696|0|2897.44217518232|3769.17165194488|7116.93727086268|4874.64182315105|1960.21340637468|5347.42119296182|1437.38706064708|1121.38511870708|1931.26921498166|5700.6625042641|7191.1806932122|6006.44993862523|2069.17685468845|4942.25742583442|3176.97905942271|2475.42136734418|3133.25707551763|3478.75239490424" signaltonoises="11.994234297144|28.3233174216622|1|41.6979666538075|0|22.5870910590931|9.57899796052223|4.73586290853803|31.5455558209399|1|62.4997766810649|50.8450596612639|39.627270218473|551.358580986228|1|252.996873807316|330.4973555368|335.664207351529|349.485897019417|159.810719097157|269.947964643272|169.449688128803|111.467396434475|230.481912334799|1037.79379252467|985.200257106892|771.632841788783|486.573215955656|1011.34782208078|741.948152856113|549.154361666782|744.968442314448|666.722212259146" noises="0.0959968566894531|0.0959968566894531|0.0959968566894531|0.0959968566894531|0|0.0959968566894531|0.0959968566894531|0.0959968566894531|0.0959968566894531|0.0959968566894531|0.0959968566894531|0.0959968566894531|0.0959968566894531|0.0959968566894531|0.0959968566894531|0.307267136899216|0.303906300883217|0.47126399735317|0.361244604291091|0.341183159255469|0.521972521202099|0.219433295775748|0.318506370977824|0.202815765724987|0.109542677694268|0.140881761898351|0.162246911360125|0.0959968566894531|0.0959968566894531|0.0959968566894531|0.0959968566894531|0.099586736352913|0.0959968566894531" />
        <fragment mz="1450.73986816406" charge="1" ion="b14" responses="83.2697403220326|112.745380035976|0|0|0|247.805398726489|37.4397168930688|0|0|0|0|279.687607475066|0|119.95899342809|281.470038981011|1697.1096943837|3157.78458767412|4162.98424060977|3706.22086473625|2291.15497357657|3732.46800170149|1037.75206354971|1516.58163626614|811.822848736605|0|0|403.297716721797|147.486756242213|580.352197993884|421.759726888666|485.679833768558|301.726039799723|443.586921594708" signaltonoises="20.0545920654914|23.1714140095729|1|1|0|40.9577087405261|11.7842606762387|1|1|1|1|51.8958036120643|1|33.564463603992|77.9467577260047|413.251295794629|703.964437136788|878.141838335109|837.747458063469|460.516890590452|843.781598845338|236.196949381937|389.838346462019|196.358851625245|1|1|71.1219324770528|33.7350772939616|113.208323653221|92.7667029573972|56.7731896148149|68.1225751228989|83.107874499134" noises="0.0959968566894531|0.0959968566894531|0.0959968566894531|0.0959968566894531|0|0.0959968566894531|0.0959968566894531|0.0959968566894531|0.0959968566894531|0.0959968566894531|0.0959968566894531|0.0959968566894531|0.0959968566894531|0.0959968566894531|0.0959968566894531|0.0959968566894531|0.100121646821329|0.101643168892166|0.0959968566894531|0.0959968566894531|0.0959968566894531|0.0959968566894531|0.0959968566894531|0.0959968566894531|0.0959968566894531|0.0959968566894531|0.0959968566894531|0.0959968566894531|0.0959968566894531|0.0959968566894531|0.0959968566894531|0.0959968566894531|0.0959968566894531" />
        <fragment mz="1028.45056152344" charge="1" ion="b10" responses="30.0564994801449|27.0794936057839|108.973639789424|0|0|77.7293228489849|13.9103657804993|20.8837357447782|0|0|0|241.744493253087|107.479519177801|939.689369262026|0|3778.73847232206|3038.082060685|3997.22070149776|4130.51801987306|2365.21328877777|4556.99819153386|778.063206596175|924.765935758901|658.852332843449|1346.69477078412|887.762499481271|1113.3371056966|282.292552075045|845.903609945896|640.029946034904|0|977.949071691286|732.809596858518" signaltonoises="10.2759542084873|9.44866558260798|19.7579705499437|1|0|17.9080305654133|5.38525380329921|6.55551332187811|1|1|1|59.1177791191178|24.9976695135105|141.707892743853|1|659.877622742639|581.429994451653|752.612466590281|609.560964614551|551.587401659093|472.256966217504|157.758794045681|240.706651867922|185.24611186081|179.087325612772|222.368257742788|218.037174911881|87.7159649491202|172.990374486317|187.247011566014|1|192.023138174695|178.22111064157" noises="0.0959968566894531|0.0959968566894531|0.0959968566894531|0.0959968566894531|0|0.0959968566894531|0.0959968566894531|0.0959968566894531|0.0959968566894531|0.0959968566894531|0.0959968566894531|0.0959968566894531|0.0959968566894531|0.0959968566894531|0.0959968566894531|0.128869446810149|0.128356716442776|0.129947897243573|0.154227649072223|0.0959968566894531|0.235965339117395|0.1077441459535|0.112884734816489|0.0959968566894531|0.0959968566894531|0.0959968566894531|0.0993162898770841|0.0959968566894531|0.0959968566894531|0.0959968566894531|0.0959968566894531|0.0959968566894531|0.0959968566894531" />
        <fragment mz="1337.65588378906" charge="1" ion="b13" responses="0|0|103.620627267859|40.0466979642636|0|46.9942005934328|9.98079460995599|0|121.971846386731|0|319.623635473914|100.565297534808|155.958888358542|929.454138623583|923.877344951649|895.206601161006|856.292593942756|1022.85827904098|1323.71100664173|402.037557416576|1698.35199957508|461.940175500592|0|241.660050630794|1913.84084303457|1452.32172001471|2320.73856831584|0|0|2508.27391141938|789.475072340438|0|1137.58382443977" signaltonoises="1|1|22.0916982665003|10.5951332979094|0|13.6452943628281|3.94690044892449|1|21.9309158729082|1|65.0951476939275|25.2815020868471|33.1349223748327|144.139729889423|104.826838743668|229.070280042512|186.796735778706|267.07908876244|310.719488301109|118.212831985898|376.880396873042|97.5351892306823|1|68.1760599983345|321.843943764625|339.008308789181|410.388958525625|1|1|605.174518378466|190.922883573502|1|212.128699544925" noises="0.0959968566894531|0.0959968566894531|0.0959968566894531|0.0959968566894531|0|0.0959968566894531|0.0959968566894531|0.0959968566894531|0.0959968566894531|0.0959968566894531|0.0959968566894531|0.0959968566894531|0.0959968566894531|0.0959968566894531|0.0959968566894531|0.0959968566894531|0.0959968566894531|0.0959968566894531|0.0959968566894531|0.0959968566894531|0.0959968566894531|0.0959968566894531|0.0959968566894531|0.0959968566894531|0.0959968566894531|0.0959968566894531|0.0959968566894531|0.0959968566894531|0.0959968566894531|0.0959968566894531|0.0959968566894531|0.0959968566894531|0.0959968566894531" />
        <fragment mz="900.392028808594" charge="1" ion="b8" responses="0|225.48324540918|0|0|0|306.727958624017|22.6714527627555|7.6908967082368|0|21.2930057626198|0|45.2768973296917|49.6462550545949|1481.33800545091|124.389041901259|0|0|362.583194392911|0|171.217360183035|0|0|0|149.753378895311|1513.69485225249|1405.76870159338|2230.6289677235|690.994112544501|999.999025892267|1395.86533785095|0|0|737.645751918607" signaltonoises="1|51.6067431524763|1|1|0|49.0472593694607|5.99754673064989|3.56848413690594|1|7.79953322638097|1|17.0440774066288|12.5527886478918|222.560101705773|43.1958742625888|1|1|93.824016376163|1|45.7443083153111|1|1|1|47.0521330084816|250.947389511153|291.154781693208|327.519537402201|142.847565467589|209.405116969368|214.445980532375|1|1|157.585773476733" noises="0.0959968566894531|0.0959968566894531|0.0959968566894531|0.0959968566894531|0|0.0959968566894531|0.0959968566894531|0.0959968566894531|0.0959968566894531|0.0959968566894531|0.0959968566894531|0.0959968566894531|0.0959968566894531|0.0959968566894531|0.0959968566894531|0.0959968566894531|0.0959968566894531|0.0959968566894531|0.0959968566894531|0.0959968566894531|0.0959968566894531|0.0959968566894531|0.0959968566894531|0.0959968566894531|0.0959968566894531|0.0959968566894531|0.0959968566894531|0.0959968566894531|0.0959968566894531|0.0959968566894531|0.0959968566894531|0.0959968566894531|0.0959968566894531" />
        <fragment mz="552.375549316406" charge="1" ion="y5" responses="0|26.2265523719488|137.610220173642|120.111288421602|0|26.0272342681763|143.376468815722|138.516197228267|29.9142820995712|144.396866929788|0|390.355878008112|113.599753605135|0|185.85124127054|4124.15104564228|3753.67282060435|7035.40005858936|6317.19717861253|3297.91833614342|6376.69995826021|1865.64665554482|2798.26370605328|2027.34456212461|0|0|534.699253587787|0|206.192034282158|0|256.532400192014|309.668649057098|734.473989440648" signaltonoises="1|7.26060339351278|30.9179626546512|26.0266456877274|0|7.62342707662459|25.7650485178786|27.703726707017|7.93967472610141|29.2067946500356|1|62.9324807338502|13.493161937424|1|24.00894894779|843.38379952877|730.49903815495|1475.08791464438|1264.27900159497|718.08931118197|1180.01112833404|392.638914658991|510.79573305272|402.121411690035|1|1|95.8058940181057|1|51.0001703653042|1|49.2646246830591|47.6183920118475|97.1102575132747" noises="0.0959968566894531|0.0959968566894531|0.0959968566894531|0.0959968566894531|0|0.0959968566894531|0.0959968566894531|0.0959968566894531|0.0959968566894531|0.0959968566894531|0.0959968566894531|0.0959968566894531|0.0959968566894531|0.0959968566894531|0.0959968566894531|0.0959968566894531|0.104024539131777|0.0959968566894531|0.0997006863160706|0.0959968566894531|0.099984602606281|0.0959968566894531|0.0959968566894531|0.0959968566894531|0.0959968566894531|0.0959968566894531|0.0959968566894531|0.0959968566894531|0.0959968566894531|0.0959968566894531|0.0959968566894531|0.0959968566894531|0.0959968566894531" />
        <decoy>
          <peptide id="sp|P34951|IAAC_HORVU.PLLPVAGCTQSAVYFI.2.0.9999.True" updatedrts="14.7081568333681|15.2051292695896|17.3186590680454|15.6842622832527|18.6391319136772|0|19.4424979081083|15.147377557552|19.3842895345093|18.8483458933812|15.5051546026674|19.4739256041683|0|0|0|19.2718058716202|17.7908975334165|15.9847523333218|0|14.887391178929|0|18.8985510203829|17.7927657673039|0|0|16.2349868599683|16.1461002668991|18.4046305145028|16.1487645249737|19.4715527948219|0|0|15.9759225354306" scores="22112273.9244015|223702571.959998|33788969.1215536|2047645209.88094|76228.5594154595|0|463085485.712529|26469010.2054535|4277.84980779252|1129988.48240987|218892672.954294|22658.7000205372|0|0|0|2815.69914231489|1770910.61136204|106949622.942131|0|78052.6287231222|0|30960979.8152845|1623672.29486373|0|0|88550239567.4091|146502752.846544|4624.36083482406|48694501724.4455|6347.17624819221|0|0|327204285.053383" fdr="0.630385487528345|0.876957494407159|1|0.276315789473684|1|1|0.648648648648649|1|1|1|0.766584766584767|1|1|1|1|1|1|1|1|1|1|0.602459016393443|0.854990583804143|1|1|0.0538922155688623|0.422110552763819|1|0.159235668789809|1|1|1|0.592233009708738" recomputedscores="-1.07841772377326|-1.27115709587549|-1.9143917918457|0.533147904327411|-4.94701097329543|NaN|-0.53070473455805|-1.58664138282679|-6.06356476619913|-2.30735956130317|-1.23119899093786|-5.18515844572064|NaN|NaN|NaN|-6.75142938939666|-5.86269123244875|-2.63083218926866|NaN|-5.18050377868025|NaN|-1.59952161002069|-2.4688157723012|NaN|NaN|1.34243940849539|-0.2025410332826|-6.11563695171133|0.927633065068512|-5.77419479887329|NaN|NaN|-1.16376513829985" pwhh="10.349205159957439|15.91905985306493|17.009169823877144|21.488959514173388|12.786111711697782|0|12.708650958749166|23.46900937622781|13.119501553537773|13.509597666766165|13.272280298598089|13.030646435434798|0|0|0|9.6254798114582076|13.661730842430302|16.464719345348431|0|24.796554178939733|0|15.720442078459222|13.825654216088687|0|0|16.857283660727205|15.197278987469343|19.5879204944948|16.562794748159529|21.824719508455683|0|0|21.80994467253042">
            <fragment mz="1067.555419921875" charge="1" ion="b11" responses="2108.70814665109|248.991040430115|198.459336158023|442.637395025413|0|0|122.279825682299|1096.10517221222|0|77.2629567413954|0|160.220358389992|0|0|0|104.68463169664|234.162785564691|1149.24036587102|0|146.860840143105|0|0|1113.1874933816|0|0|471.493343557126|1628.08677924619|0|0|85.8014452765252|0|0|1681.193429185" signaltonoises="358.150001536144|57.4573036987642|43.9783631970611|62.1450540575208|1|0|29.2349646800077|141.909574954815|1|18.1057710120092|1|22.165414979873|0|0|0|32.9255677220827|74.157343084432|246.541081607204|0|58.5825115390242|0|1|242.918523256023|0|0|105.935476087329|320.871709848954|1|1|30.2797113209332|0|0|145.337449399554" noises="0.0959968566894531|0.0959968566894531|0.0959968566894531|0.0959968566894531|0.0959968566894531|0|0.0959968566894531|0.0959968566894531|0.0959968566894531|0.0959968566894531|0.0959968566894531|0.0959968566894531|0|0|0|0.0959968566894531|0.0959968566894531|0.0959968566894531|0|0.0959968566894531|0|0.0959968566894531|0.112283723701463|0|0|0.102342112747553|0.0959968566894531|0.0959968566894531|0.0959968566894531|0.0959968566894531|0|0|0.0959968566894531" />
            <fragment mz="1400.7242431640625" charge="1" ion="b14" responses="107.151603531457|408.77771996111|42.1974268255027|54.7858565671251|0|0|62.8496216767546|378.418695840533|0|0|870.75175435857|0|0|0|0|14.3655649243676|0|843.25309079064|0|0|0|61.5286598861398|0|0|0|1300.7731958426|796.603341942555|99.5100163157282|340.20365142105|228.181503491992|0|0|581.60219465417" signaltonoises="25.3220018527278|61.7593775136344|11.8181452054941|15.9555389404847|1|0|16.3625167445713|91.5796588144173|1|1|177.161737243991|1|0|0|0|4.85918318646276|1|112.041530878169|0|1|0|15.1115771670624|1|0|0|224.301236301457|131.023232902635|13.7520291354594|67.3051781417865|37.9137324855506|0|0|102.298031494865" noises="0.0959968566894531|0.0959968566894531|0.0959968566894531|0.0959968566894531|0.0959968566894531|0|0.0959968566894531|0.0959968566894531|0.0959968566894531|0.0959968566894531|0.0959968566894531|0.0959968566894531|0|0|0|0.0959968566894531|0.0959968566894531|0.0959968566894531|0|0.0959968566894531|0|0.0959968566894531|0.0959968566894531|0|0|0.0959968566894531|0.0959968566894531|0.0959968566894531|0.0959968566894531|0.0959968566894531|0|0|0.0959968566894531" />
            <fragment mz="980.52337646484375" charge="1" ion="b10" responses="0|24.7019101591799|0|0|0|0|41.8905508602633|177.181939597029|0|0|245.880689565216|27.5616702266076|0|0|0|0|50.81841056454|620.044791432567|0|291.350840432141|0|195.348140570685|0|0|0|0|430.466770335756|0|1024.89694807245|0|0|0|441.604874658345" signaltonoises="1|8.28470088286996|1|1|1|0|11.3057558411289|50.7335786523804|1|1|71.1172279979161|10.6467656748036|0|0|0|1|19.2545704022005|178.860833044917|0|71.7751710645131|0|47.2219013123377|1|0|0|1|143.512595182795|1|248.415068938984|1|0|0|126.250474074116" noises="0.0959968566894531|0.0959968566894531|0.0959968566894531|0.0959968566894531|0.0959968566894531|0|0.0959968566894531|0.0959968566894531|0.0959968566894531|0.0959968566894531|0.0959968566894531|0.0959968566894531|0|0|0|0.0959968566894531|0.0959968566894531|0.0959968566894531|0|0.0959968566894531|0|0.0959968566894531|0.0959968566894531|0|0|0.0959968566894531|0.0959968566894531|0.0959968566894531|0.0959968566894531|0.0959968566894531|0|0|0.0959968566894531" />
            <fragment mz="1237.660888671875" charge="1" ion="b13" responses="129.6672690334|0|87.3420411454092|126.391744152043|0|0|27.9295917420697|51.9385838076344|62.0472026611048|35.4308657563966|0|10.1813267603238|0|0|0|0|0|1367.63671479828|0|0|0|294.411575144049|0|0|0|2188.06518785175|2899.31703288175|0|2132.90165547869|0|0|0|1956.40088365489" signaltonoises="18.5916097793417|1|15.697654010515|26.3329613682722|1|0|11.2118362013595|17.9812419880448|10.8589693063447|9.25759151710684|1|4.14116587057326|0|0|0|1|1|230.750959892013|0|1|0|53.246610262666|1|0|0|398.435861957595|538.554367602437|1|361.160467887343|1|0|0|254.639337510416" noises="0.0959968566894531|0.0959968566894531|0.0959968566894531|0.0959968566894531|0.0959968566894531|0|0.0959968566894531|0.0959968566894531|0.0959968566894531|0.0959968566894531|0.0959968566894531|0.0959968566894531|0|0|0|0.0959968566894531|0.0959968566894531|0.0959968566894531|0|0.0959968566894531|0|0.0959968566894531|0.0959968566894531|0|0|0.0959968566894531|0.0959968566894531|0.0959968566894531|0.0959968566894531|0.0959968566894531|0|0|0.0959968566894531" />
            <fragment mz="751.4171142578125" charge="1" ion="b8" responses="296.362684314542|0|0|306.772200677564|162.622754131795|0|63.3283974585494|593.204660351075|166.684391240187|123.237342776373|302.241800487577|0|0|0|0|0|0|2187.31762369109|0|2383.97727917416|0|94.3927480726591|0|0|0|0|1413.73221205673|0|0|0|0|0|871.079825445627" signaltonoises="79.4132471241719|1|1|56.7558680801718|38.3315376250159|0|17.9206896586485|63.4637958660718|36.8324741917801|23.7724210845414|69.749658219912|1|0|0|0|1|1|353.844443838228|0|274.712715458923|0|13.2830275599743|1|0|0|1|62.7015296313887|1|1|1|0|0|68.07093509124" noises="0.0959968566894531|0.0959968566894531|0.0959968566894531|0.0959968566894531|0.0959968566894531|0|0.0959968566894531|0.0959968566894531|0.0959968566894531|0.0959968566894531|0.0959968566894531|0.0959968566894531|0|0|0|0.0959968566894531|0.0959968566894531|0.0959968566894531|0|0.0959968566894531|0|0.201328498116882|0.315154683443822|0|0|0.668037579457329|0.656894677605741|0.210450029842538|0.417720913736147|0.504415966147044|0|0|0.308256725473183" />
            <fragment mz="612.33917236328125" charge="1" ion="y5" responses="306.079808235122|200.540978630192|332.28513350635|0|96.2073654601906|0|61.1523276707387|0|0|0|935.613536637767|143.175804159345|0|0|0|0|933.527253131273|365.528524179617|0|638.368244458562|0|108.888648182504|1574.96159315297|0|0|1305.29180087595|1489.93982169094|41.7468659532032|704.709545792738|0|0|0|0" signaltonoises="82.3560961583596|40.8680642533621|53.5712029671735|1|27.7171041137237|0|13.7858804193907|1|1|1|126.334027124697|31.8820761574615|0|0|0|1|205.445422157279|94.6227666637789|0|143.509314136063|0|28.3322785740954|208.745116738914|0|0|136.669584925593|236.564592116989|12.5001623218041|126.425678751133|1|0|0|1" noises="0.0959968566894531|0.0959968566894531|0.0959968566894531|0.0959968566894531|0.0959968566894531|0|0.0959968566894531|0.0959968566894531|0.0959968566894531|0.0959968566894531|0.0959968566894531|0.0959968566894531|0|0|0|0.0959968566894531|0.0959968566894531|0.0959968566894531|0|0.0959968566894531|0|0.0959968566894531|0.146069843080344|0|0|0.194104805465655|0.140008961929714|0.0959968566894531|0.0959968566894531|0.113152427082514|0|0|0.0959968566894531" />
          </peptide>
        </decoy>
      </peptide>
      <peptide id="sp|P34951|IAAC_HORVU.ELAGISSNCR.2.0.9999.False" updatedrts="0|8.64820083030805|8.39144137068596|7.98066125308844|8.48547148458996|8.48203518350292|10.1582276461557|8.53241480993449|9.1029612050113|10.1283140592596|10.0931790548799|8.47308547858629|8.11773030796582|8.14080664326603|8.37983429276651|10.108386916666|8.35960479483454|10.122954337112|8.51935142700283|8.39144833492292|8.52060407026359|8.52468398593983|8.47071113552201|8.59304020858843|8.50287391785209|8.459662701185|8.43350968183071|8.50148656629898|8.4930155615759|8.54593337645098|8.47694997692753|8.51362803911577|8.46602774678883" scores="0|128841062.652266|613526976.558999|945018.050529632|5731077.20966357|1622002.98386705|25612608.2179113|7884108.343632|3528120.63300338|188308683.912537|6183288.54729645|1160106354469.33|1542232566.6813|403780.439771752|696719.190194395|3293060.52955524|42198487.7470922|2814244.20622345|3.55216808470792E+16|3696958983716.11|28464606752250.1|3.85886898284386E+16|1.52628641575192E+17|1.90335545839048E+15|9.63425135734809E+16|1.05518309362279E+16|1.00956356091699E+17|5.221009764335E+15|2.0200849620246E+17|6.63788985526228E+15|2.98906327208829E+15|2.08129965784353E+17|3.79531114077349E+17" fdr="1|1|1|1|1|1|1|1|1|1|1|0.0633802816901408|0.474916387959866|1|1|1|1|1|0|0|0|0|0|0|0|0|0|0|0|0|0|0|0" recomputedscores="NaN|-2.20319295368838|-3.63313104948351|-4.88017962173462|-4.16112092411921|-4.94250497675195|-1.49090975995306|-5.40235289389175|-5.40055158665604|-2.72078098088866|-2.8313308793505|1.26454223991116|0.0389620608462503|-3.85546810725001|-4.9848964803835|-2.58499206421475|-2.47642615367559|-3.86165085313109|5.03945429208409|3.35592734034384|5.10759746445259|8.24961179970734|7.6892806047805|4.46001101074428|4.16635675095521|4.56588459414433|6.48074020041983|4.98020874367046|4.04938135346641|2.51467404343354|4.21623439931672|5.81948775282277|7.46011279759053" pwhh="0|26.006590418271514|23.940238187558222|18.897501027583029|18.267941362060874|26.480567971925311|16.997418692419718|19.87594726934034|31.00151552889286|13.805902692217947|12.513128637926997|24.003934151849|26.388649067983621|18.333520626864026|26.982258607630708|12.2437871802308|13.647055779494531|12.899523018933728|14.178694333838791|14.132379720337541|14.010534485681802|13.690940852781289|13.636466867108295|13.589229349940776|13.617936250775273|13.720514447030592|13.51311853708806|13.619516945291334|13.662059818359614|13.316912282843527|13.571669949052904|13.519634831385732|13.514505756386296">
        <fragment mz="566.235107421875" charge="1" ion="y5" responses="0|2010.05928224121|1510.17892157511|0|7703.65181187871|8446.38715815124|0|4329.14991261385|1578.4751686151|0|0|7302.07040755481|1618.59215547861|3601.01267657474|6523.75801325306|0|5420.95947926477|0|17564.1039493651|9678.12911925338|19942.5700942698|91680.026656826|121921.19569956|92602.3590116768|235402.186363841|148784.436495467|290573.346863552|82585.1704424662|93743.5767426759|116537.371745713|79330.0299151116|80374.5102864493|71169.0082246944" signaltonoises="0|237.837798841538|213.16621378754|1|719.486524774047|808.319754045388|1|444.302861856659|272.292110357031|1|1|810.682789690781|215.985147297208|495.33621915724|627.879465630039|1|561.760140043259|1|1487.83611997995|777.216392953211|1299.08153336076|2914.35084258403|2570.31263995904|2565.07323885949|4125.94811781498|2560.66913625515|3035.20236335226|2292.6047940187|2254.41330727959|2319.8616171633|1900.70127729053|1800.99509857421|1677.14873027787" noises="0|0.0959968566894531|0.0959968566894531|0.0959968566894531|0.0959968566894531|0.0959968566894531|0.0959968566894531|0.0959968566894531|0.0959968566894531|0.0959968566894531|0.0973660145073933|0.0959968566894531|0.0959968566894531|0.113352927524069|0.100591369756921|0.105439533775775|0.167440745485403|0.167056218630197|0.19513409271233|0.207354663542135|0.275161504449356|0.559721250854786|0.850928902787459|0.654320487450321|1.02511936077124|1.04965513861581|1.74180309122825|0.656094096481974|0.739347707039638|0.983522607480284|0.747132916680342|0.83685544419986|0.755304141931703" />
        <fragment mz="807.377746582031" charge="1" ion="y8" responses="0|0|1148.6108869785|586.275470492205|2740.76297201449|2409.01043131504|1432.31679461721|2132.50917538045|0|2036.73952675927|4947.58385741662|1919.30216076873|943.564854573698|0|2479.28472360781|7507.72482550733|4767.39577156506|10611.0833017494|7277.18367228815|6299.00856118789|9525.3861948399|38932.1430091415|53198.4068524054|37018.3322715164|98905.0007125358|63942.9689880538|130709.983451419|34688.6758033596|42522.1903159892|56148.2123184518|35740.6504647836|36348.1002942914|28970.9630819374" signaltonoises="0|1|180.063537824973|100.031046921097|398.895009656726|339.646144618727|271.626789198876|269.840138930809|1|396.616878496539|738.611287097325|256.510884956484|151.428696585313|1|261.987024677782|745.780893923587|204.482494919536|706.770450609074|445.465247752836|316.5455768951|463.890137864276|1527.23578499714|1118.70896698148|1854.60874175102|2208.80260476073|1395.8176678053|1930.08760958325|1580.05864447897|1367.13010186323|1318.36074652626|1035.61668938754|1098.44017459253|1053.72852261676" noises="0|0.0959968566894531|0.0959968566894531|0.0959968566894531|0.0959968566894531|0.0959968566894531|0.0959968566894531|0.0959968566894531|0.0959968566894531|0.0959968566894531|0.137392062101942|0.142168253275258|0.0959968566894531|0.125946633001961|0.162383865650693|0.214726550771212|0.341869296321259|0.300925293835234|0.320461263714856|0.345983802792705|0.396797303439884|0.546429287966243|1.00682599395736|0.42609117372051|0.956522520464244|0.966711711620558|1.42582332262484|0.471217357216476|0.663061590648877|0.908973110796957|0.734582635898874|0.712779832098028|0.588765685912892" />
        <fragment mz="736.340637207031" charge="1" ion="y7" responses="0|1060.8429746674|190.473101328434|0|3554.61390881939|1961.90296519807|0|2723.8211279457|527.885922925036|0|0|3712.37996939217|2198.97167912612|3587.07619842489|4163.44960860213|0|3952.58936493372|0|7671.06650843019|6389.3944431147|11834.23040653|40591.9678052687|55941.9218768279|37733.464037676|95339.2634373714|60630.2788590691|124255.370231814|39735.6388125366|42508.1102244175|62145.0287334243|34310.1697687729|36323.1465538128|32561.0414238529" signaltonoises="0|205.501923133897|34.5286400933998|1|437.79544389542|228.708517288683|1|356.27103752156|104.679149352754|1|1|549.928274075883|327.675925739463|394.708230413182|617.609365759177|1|347.879243848305|1|521.773200102027|364.621538863318|712.580551166611|1445.80854309273|1305.28944362273|1698.96156640476|2175.69685985741|1273.0241184742|1788.46855131086|1237.20237056918|1315.81316032988|1368.72171524915|999.96208073692|1124.45929772252|1023.27169595661" noises="0|0.0959968566894531|0.0959968566894531|0.0959968566894531|0.0959968566894531|0.0959968566894531|0.0959968566894531|0.0959968566894531|0.0959968566894531|0.0959968566894531|0.0959968566894531|0.0959968566894531|0.0959968566894531|0.125121257159434|0.115712924072893|0.197549807859166|0.163304686877673|0.224748031516554|0.248164924679304|0.253485383066444|0.282683992080551|0.452762988060313|0.700540434612635|0.391862275415794|0.782573040368249|0.847913791756814|1.2489240960306|0.523814400675427|0.541313148014367|0.732015476577299|0.622592744970725|0.563406355751102|0.564752683417737" />
        <fragment mz="679.319213867188" charge="1" ion="y6" responses="0|0|3680.80644688111|5806.43181643529|6995.89761915674|6976.51921739989|555.430430599259|5412.20796817581|0|197.103173202352|0|11932.0416428777|4228.52809957161|11349.7983174619|13770.1449930758|0|0|0|4751.12334596236|6814.52509328731|7779.4531853148|12515.088190812|18093.6321032624|14267.8940952961|32839.716791301|21128.354097721|40515.6182984206|12197.1022067863|15102.8208087878|21521.130403534|14403.4179743146|17091.1213565229|14865.8519999613" signaltonoises="0|1|585.537445151794|828.884600473517|669.356187587702|780.349822915137|88.2963407025977|640.556962838692|1|69.0161752943298|1|964.28648895844|481.229741096733|699.981806758572|915.855208732541|1|1|1|274.551472159129|372.361235607281|422.289081337249|526.723820422906|450.708996817799|503.488415298815|640.904429984653|444.765340301664|817.28147080764|355.36678411205|408.510989923337|501.875037146491|299.156344743185|444.235827509169|429.19316071556" noises="0|0.103837557525691|0.0959968566894531|0.0959968566894531|0.165575511875307|0.137574669319268|0.153988105715341|0.124045845542184|0.108894545827842|0.0959968566894531|0.232658669347656|0.146679557321713|0.0983004653584309|0.263653550202581|0.190667857340775|0.185153980330417|0.271982976042367|0.209662760717525|0.255222957112459|0.200199692420696|0.27438892973068|0.441658395229481|0.693636856203726|0.46610494013192|0.942357526696532|0.787711766822306|0.942559700294799|0.582811565157562|0.627568297933493|0.723457821994805|0.763375128057436|0.556012886063492|0.501243481734796" />
        <fragment mz="920.461853027344" charge="1" ion="y9" responses="0|532.000164378494|0|502.999209549364|2167.34701823574|0|101.398076881427|0|0|1121.75783463694|1586.98144617104|701.988005884082|374.29014490526|608.293244411027|1089.103124396|2389.70250310845|0|3413.32976220469|1025.00360922056|1341.0884107193|0|0|0|0|0|0|0|0|0|0|0|0|0" signaltonoises="0|94.4566360518466|1|67.795084131169|238.488503939652|1|31.43078027392|1|1|176.0836072524|289.728314912577|103.600672823817|83.3894829390402|124.634217748332|151.077097692891|374.547704294188|1|620.283302070402|151.376707395667|154.927538849881|1|1|1|1|1|1|1|1|1|1|1|1|1" noises="0|0.0959968566894531|0.0959968566894531|0.0959968566894531|0.0959968566894531|0.0959968566894531|0.0959968566894531|0.0959968566894531|0.0959968566894531|0.0959968566894531|0.0959968566894531|0.0959968566894531|0.0959968566894531|0.0959968566894531|0.0959968566894531|0.0959968566894531|0.0959968566894531|0.0959968566894531|0.0959968566894531|0.0959968566894531|0.112805257801644|0.12672613360351|0.111983210923446|0.0960837123719992|0.100356909845762|0.142433398143078|0.205365703634094|0.134973315243017|0.14045760733513|0.201271990418499|0.1412304066665|0.118928766496719|0.13866810132117" />
        <fragment mz="479.203094482422" charge="1" ion="y4" responses="0|816.312338262423|2837.74996534286|0|0|2719.48499476498|0|0|4503.62580032449|0|0|4542.94743903143|0|0|7785.92702911858|0|2973.15264433328|0|4650.89116378201|3376.44514470266|7064.26287012829|15006.9734066807|20684.993891356|14197.6052551839|34727.8188031961|21709.1805632459|44821.0744247263|11855.7401673369|16137.2988410221|21964.9255764967|14567.9088791915|17576.3396122248|13314.6861569137" signaltonoises="0|106.179152648042|296.303443950189|1|1|298.075995046671|1|1|457.438762660058|1|1|532.75152560842|1|1|800.654538239017|1|305.823236014572|1|599.721566208056|405.144356501037|851.904840042338|1586.93437826569|1033.77520416046|1297.57888812874|1657.94281633243|1282.01482984493|1489.93024512515|760.171416660906|858.710191263667|974.150805941051|836.907938135494|1107.43323715686|734.937169640172" noises="0|0.0959968566894531|0.0959968566894531|0.0959968566894531|0.0959968566894531|0.0959968566894531|0.0959968566894531|0.0959968566894531|0.0959968566894531|0.0959968566894531|0.10018135485102|0.0959968566894531|0.0959968566894531|0.107911778626714|0.0959968566894531|0.0959968566894531|0.120255714487447|0.116171594618538|0.0959968566894531|0.0959968566894531|0.0959968566894531|0.149652128579459|0.329314200564413|0.19699292318542|0.372645219767346|0.307080819700013|0.558817919643826|0.265778817328149|0.287510497434834|0.359501190029233|0.287616807696461|0.230451759487639|0.265240007945866" />
        <decoy>
          <peptide id="sp|P34951|IAAC_HORVU.CNSSIGALER.2.0.9999.True" updatedrts="9.24324042928898|10.2842174803866|10.3996599927124|9.17816888164355|10.2954978416534|9.20468733785687|9.07839498135532|9.04738189249328|9.09113068210059|10.3065037380005|9.11926070475087|10.4779862986693|9.16862900981488|9.1184791004057|10.3420507336275|0|0|9.02826531237968|7.88826192861744|0|7.86701569677565|10.7503286648494|0|0|10.5271698681993|7.91588538843016|10.8967822159183|7.8088034316355|7.83696984060317|7.9503940068053|0|0|0" scores="19656252.8413697|2102458867.45258|283354.694576668|2895415.76965582|485134108.344482|7612572.9194182|607741.009067472|5048514.16464045|19067.9152445501|751104.767525448|85805.6186004753|750787.898578592|4210183867.84072|46432592.8611829|337763.105512492|0|0|1133076.751228|33810172.7331092|0|26687.4051402347|668570.409429093|0|0|954577.597390362|5336695.02612069|152719.249426565|41954.1864830025|143151.864768337|672967.399619586|0|0|0" fdr="1|0.762790697674419|1|1|1|1|1|1|1|1|1|1|0.373626373626374|0.931868131868132|1|1|1|1|1|1|1|1|1|1|1|0.901639344262295|1|1|1|1|1|1|1" recomputedscores="-6.3878848165603|-0.990519743807434|-6.96863430037668|-4.39390879024068|-2.23349537381626|-4.25630197020424|-3.11564502373735|-5.59594189852722|-7.66779179985243|-5.11995081038157|-4.68903466633648|-4.90971506984288|0.475113253974991|-1.79479044799834|-5.28295539904035|NaN|NaN|-4.25675330512863|-3.98199182630589|NaN|-3.92040137513554|-6.32361477644734|NaN|NaN|-6.83764998404001|-2.58663575480424|-5.30617127557548|-4.7125987339282|-4.62161518631096|-3.55040476736916|NaN|NaN|-Infinity" pwhh="18.998214213225506|14.125890106356502|18.418688955619231|16.152805424573476|15.952002385680117|21.377192808903644|16.018182039137102|16.6730531632364|16.194174254010928|15.063227577220681|15.234690201859511|16.124627690362537|16.491113493030941|19.098419859593761|16.044828101628056|0|0|15.308729241327908|13.138014497131209|0|13.192264850685119|15.094417675311208|0|0|8.3172309652620076|13.198906033195414|8.6953404428559118|16.338632448595035|15.786808636709347|29.563672159947757|0|0|0">
            <fragment mz="545.30419921875" charge="1" ion="y5" responses="21252.1771451323|0|0|15132.6997379878|0|33906.4848805557|27966.9410603438|28414.9990263332|29673.611515473|0|63393.8628112675|0|21561.5644073963|64682.2530564961|0|0|0|26378.9942004033|14408.5090112462|0|15443.2037137645|0|0|0|0|56662.9345148241|0|25339.4258670785|32102.0500853139|43627.920984311|0|0|0" signaltonoises="2544.69055114168|1|1|1687.25205436605|1|2278.65227801472|2346.18243413285|1995.21514202847|1930.16127762621|1|2149.13649095923|1|1769.75748145759|2195.17500310868|1|0|0|882.563947562368|413.623759469609|0|351.083907579864|1|0|0|1|628.490424431286|1|698.340437824523|657.072351214902|869.927157894971|0|0|0" noises="0.147948430770381|0.0959968566894531|0.150359434243485|0.148039748483558|0.342062534835201|0.272239079873062|0.217715109139646|0.27038434104729|0.296810618412871|0.126489439602933|0.528551558334041|0.361760656000184|0.213900192749607|0.513147331443318|0.340852580883134|0|0|0.53084102622019|0.715840204074618|0|0.96328101513596|0.727431849593669|0|0|1.12245501067526|1.51372037340838|1.70495760145167|0.602614875186819|0.815377137134534|0.871114643278054|0|0|0" />
            <fragment mz="832.45233154296875" charge="1" ion="y8" responses="0|2272.54824640637|2430.85344248817|0|4153.83212223242|0|0|0|0|1408.34610341424|0|2446.65576172544|0|0|5713.69595626199|0|0|0|0|0|0|4984.58466877651|0|0|5565.28834463973|0|9526.40085936774|0|0|0|0|0|0" signaltonoises="1|477.390722596284|438.146494263809|1|695.461109681223|1|1|1|1|264.274205289944|1|441.496913368438|1|1|935.488011031511|0|0|1|1|0|1|971.655637810249|0|0|1063.7675253363|1|1579.67658627869|1|1|1|0|0|0" noises="0.0959968566894531|0.0959968566894531|0.0959968566894531|0.0959968566894531|0.0959968566894531|0.0959968566894531|0.0959968566894531|0.0959968566894531|0.0959968566894531|0.0959968566894531|0.0959968566894531|0.0959968566894531|0.0959968566894531|0.0959968566894531|0.0959968566894531|0|0|0.0959968566894531|0.0959968566894531|0|0.0959968566894531|0.0959968566894531|0|0|0.0959968566894531|0.130276813376635|0.113072582392383|0.0959968566894531|0.0959968566894531|0.118099651845435|0|0|0" />
            <fragment mz="745.4202880859375" charge="1" ion="y7" responses="2703.85173849374|0|0|2522.89804210322|0|3564.73270444479|2098.02908524046|2507.67465837217|3241.004090741|0|6639.61609773247|0|1903.64118719837|6180.97921647808|0|0|0|0|1183.43673481523|0|1262.93162219441|578.91993956171|0|0|0|3682.97081902179|0|1420.4246396087|2743.65989440238|3635.43652253019|0|0|0" signaltonoises="408.850235816543|1|1|312.982849173929|1|481.723920206236|292.566773547445|456.549916133544|486.539379333395|1|842.981580022331|1|287.140651989171|992.66544522465|1|0|0|1|162.982176821626|0|193.536641329399|176.05149827046|0|0|1|199.904223396133|1|183.131114456543|224.268024855022|213.638866952137|0|0|0" noises="0.0959968566894531|0.0959968566894531|0.0959968566894531|0.0959968566894531|0.0959968566894531|0.0959968566894531|0.0959968566894531|0.0959968566894531|0.0959968566894531|0.0959968566894531|0.135822257004734|0.0959968566894531|0.0959968566894531|0.0959968566894531|0.0959968566894531|0|0|0.143655503952685|0.0959968566894531|0|0.163546417608172|0.0959968566894531|0|0|0.141471505202594|0.297178792655912|0.312760497099761|0.152463027167101|0.244256566319621|0.267876493268395|0|0|0" />
            <fragment mz="658.38824462890625" charge="1" ion="y6" responses="0|465.727094613672|1031.26866157856|0|375.681639804834|0|0|0|0|0|0|112.906665942338|0|0|0|0|0|0|0|0|0|0|0|0|0|0|0|0|0|0|0|0|0" signaltonoises="1|123.348717006007|172.037783697807|1|105.226466333826|1|1|1|1|1|1|34.9441179412856|1|1|1|0|0|1|1|0|1|1|0|0|1|1|1|1|1|1|0|0|0" noises="0.0959968566894531|0.0959968566894531|0.0959968566894531|0.0959968566894531|0.0959968566894531|0.0959968566894531|0.0959968566894531|0.0959968566894531|0.0959968566894531|0.0959968566894531|0.0959968566894531|0.0959968566894531|0.0959968566894531|0.0959968566894531|0.0959968566894531|0|0|0.0959968566894531|0.0959968566894531|0|0.0959968566894531|0.0959968566894531|0|0|0.0959968566894531|0.177927016433735|0.260347311757849|0.0959968566894531|0.0959968566894531|0.104405506255023|0|0|0" />
            <fragment mz="946.4952392578125" charge="1" ion="y9" responses="0|120.247265448278|561.011431928297|0|708.650995779245|0|0|0|0|390.443640956443|0|193.504812707336|0|0|453.115541705094|0|0|0|0|0|0|0|0|0|0|0|0|0|0|0|0|0|0" signaltonoises="1|30.4916753448951|93.2499794660962|1|154.836690501213|1|1|1|1|68.2137450363999|1|59.5919618900782|1|1|111.582203281936|0|0|1|1|0|1|1|0|0|1|1|1|1|1|1|0|0|0" noises="0.0959968566894531|0.0959968566894531|0.0959968566894531|0.0959968566894531|0.0959968566894531|0.0959968566894531|0.0959968566894531|0.0959968566894531|0.0959968566894531|0.0959968566894531|0.0959968566894531|0.0959968566894531|0.0959968566894531|0.0959968566894531|0.0959968566894531|0|0|0.0959968566894531|0.0959968566894531|0|0.0959968566894531|0.0959968566894531|0|0|0.0959968566894531|0.0959968566894531|0.0959968566894531|0.0959968566894531|0.0959968566894531|0.0959968566894531|0|0|0" />
            <fragment mz="488.28271484375" charge="1" ion="y4" responses="1831.62924294626|1578.89217817562|0|2551.55565641406|1593.12693272121|5866.51545959297|2475.40207725305|3096.28313791221|3564.54441854617|636.485320254387|8694.72890174434|2883.73274801419|2490.66691748566|7151.93507543647|0|0|0|1110.23720358826|3624.37091471437|0|6350.92418068077|433.403933430946|0|0|808.023963203265|13351.8599107169|1155.88081058048|6794.53481402142|7159.62236336421|13697.7928372149|0|0|0" signaltonoises="285.703847745897|238.86566805803|1|472.688315894494|355.046575498017|836.296174562623|431.593529771158|577.024978447646|691.86668692618|167.719689468069|1258.10304667612|447.583732210538|447.00768883925|868.258943825701|1|0|0|211.534342243386|648.198173732715|0|589.096230314589|54.3703242948511|0|0|79.0216387551919|488.26513226852|57.9535237876459|588.944963424445|473.136456614947|754.185294002132|0|0|0" noises="0.0959968566894531|0.0959968566894531|0.0959968566894531|0.0959968566894531|0.0959968566894531|0.0959968566894531|0.0959968566894531|0.0959968566894531|0.0959968566894531|0.0959968566894531|0.106768375020425|0.106932525689536|0.0959968566894531|0.120895468508411|0.101219428634567|0|0|0.120861004401795|0.124917716882879|0|0.173452826994838|0.264125551357144|0|0|0.339971078555824|0.573548852566169|0.668730452036312|0.216515764463171|0.31556857378284|0.365707427515564|0|0|0" />
          </peptide>
        </decoy>
      </peptide>
      <peptide id="sp|P34951|IAAC_HORVU.FYVASQTCGAVPLLP.2.0.9999.False" updatedrts="14.7362800558823|0|0|18.2102992675338|15.2158213273113|13.1407913831872|15.9481451957648|0|14.7902571755205|15.6877558825522|13.7460576780901|15.726901698057|15.7384840037537|15.7194090890107|15.6890830550377|15.747896192407|15.7344356408135|15.7308257067429|0|15.6956982339877|0|14.1649040953181|14.5820821166898|14.7030331176007|13.8556621028398|14.4736764301711|14.3373770162656|14.6529252508394|14.6411079634504|15.7915374107081|14.7522621614688|14.726547531472|13.672348108632" scores="7681555003.27645|0|0|236902331.020461|3040743.37229214|17857.4026148129|352408306.433366|0|772573.17694512|282842003186.117|91634129976.4629|38621782446082.3|19288100804645.1|454025133108777|111792111598852|139798543258.006|40539502718.1727|128003247421.163|0|36964137956.2995|0|3047617.91199393|221157.751244279|58699.3590857613|2622884.84402546|551380.026699422|138030.294840916|294447524.181132|7142645.25238078|183500757.610696|2554118.99521874|3415974.37498051|8295013901.54738" fdr="0.785714285714286|1|1|0.677685950413223|1|1|0.979118329466357|1|1|0|0|0|0|0|0|0|0|0.197368421052632|1|0.303951367781155|1|1|1|1|0.943248532289628|0.814498933901919|1|0.388451443569554|0.788259958071279|0.365650969529086|1|0.936863543788187|0.281524926686217" recomputedscores="-1.58582684471843|NaN|NaN|-0.387032355576242|-2.00125073072105|-5.32498204540911|-1.38789297815829|NaN|-4.17774825459768|1.70858859551436|2.16016830610206|4.93959067268834|4.42599079406208|4.86669140189877|4.64561376833291|2.71043436560781|2.43935342355083|0.696790866899335|NaN|0.182410679058785|NaN|-4.72581092512084|-5.15376496948737|-6.08657961468972|-2.61255522893728|-2.31842229317775|-3.24986830118706|-0.0634560811736957|-2.14317885465216|0.0875083906205273|-3.84510745718795|-2.58471332838486|0.195353243960066" pwhh="12.147035792585163|0|0|10.242493021386702|31.852576750673435|10.073756288378556|17.298781687208219|0|13.662155615899731|11.98787577133796|13.303898516652671|12.255924234470276|13.038344400555065|12.315160767548933|12.235323396317964|13.274224719266089|11.829730747795237|13.806892327459003|0|11.700284112352701|0|21.509146406497738|15.966583825161058|14.702427302808728|16.954321453552947|12.983478186671643|24.649056238879663|15.927776317510553|29.328407434569641|22.700566534217913|14.666656445959021|15.360751966570719|15.969924800588684">
        <fragment mz="1127.51904296875" charge="1" ion="b11" responses="219.838642883847|0|0|0|40.06259439107|0|411.956944249796|0|0|1361.9196342602|0|2294.00764428726|1720.9119377119|7184.53316671462|4024.13499231946|2438.03478792433|3243.5386716008|2074.16086644416|0|1530.74490780304|0|79.581240356223|0|186.395149242259|0|0|0|0|0|0|0|2784.17788219126|156.836905247754" signaltonoises="45.7444152155858|0|0|1|16.0553889826969|1|57.0125538422711|0|1|333.886034093408|1|517.751782159118|363.787541963065|739.113502888336|710.717715712005|519.159457189257|521.579003504611|360.904858848228|0|378.357012567736|0|29.3775077691119|1|46.697726431362|1|1|1|1|1|1|1|244.66497771356|61.4703940548877" noises="0.0959968566894531|0|0|0.0959968566894531|0.0959968566894531|0.0959968566894531|0.0959968566894531|0|0.0959968566894531|0.0959968566894531|0.0959968566894531|0.098275888895351|0.0959968566894531|0.209893260771938|0.126006733692592|0.0959968566894531|0.124910478222846|0.0959968566894531|0|0.0959968566894531|0|0.0959968566894531|0.0959968566894531|0.0959968566894531|0.0959968566894531|0.102728963144468|0.111679370441186|0.0959968566894531|0.0959968566894531|0.122104906961702|0.0959968566894531|0.0959968566894531|0.0959968566894531" />
        <fragment mz="1028.45056152344" charge="1" ion="b10" responses="586.94354938087|0|0|0|1499.08039312929|92.2151290803597|53.1126982088679|0|702.014733985683|1104.89692807779|84.6658617899506|1806.46639281383|1117.78278813209|5381.39817156144|3623.76165656827|672.01210065991|747.723595422668|1515.07543599131|0|485.309093549694|0|2325.16040528369|2137.86954120013|0|2366.68691222063|4888.26366452397|5534.15791604446|3304.39088880347|4465.84087450755|0|1317.97619480778|4896.2855505254|5892.92253956846" signaltonoises="116.598366013107|0|0|1|202.040806503036|30.4043950300729|16.4766624750205|0|90.1002818965459|250.094274241487|32.8458361355449|385.593014922293|206.621540239568|856.751831263368|668.171258722857|172.355725460028|223.007158589965|310.891120370742|0|144.053837178738|0|297.983641667628|340.101577797401|1|451.753952002123|579.232238470853|645.212433683253|349.851670213424|503.014758144146|1|210.454007809039|565.091651877919|508.372447863483" noises="0.0959968566894531|0|0|0.0959968566894531|0.0959968566894531|0.0959968566894531|0.0959968566894531|0|0.0959968566894531|0.0959968566894531|0.0959968566894531|0.0959968566894531|0.0959968566894531|0.120082661107654|0.0959968566894531|0.0959968566894531|0.0959968566894531|0.0959968566894531|0|0.0959968566894531|0|0.111618768540557|0.0959968566894531|0.0959968566894531|0.120768162900106|0.0959968566894531|0.0959968566894531|0.0959968566894531|0.0959968566894531|0.0959968566894531|0.0959968566894531|0.0959968566894531|0.0959968566894531" />
        <fragment mz="1337.65588378906" charge="1" ion="b13" responses="0|0|0|107.109954614621|796.359893214293|47.3867730668309|163.679746827221|0|0|512.538266724928|770.834352531811|600.947069717902|771.562988523068|1978.82648767348|1406.22922994412|566.342467814384|329.162244064371|566.358705941084|0|258.104981598781|0|727.377251864615|801.193481481561|0|566.205433570854|509.103757362895|428.619155748349|169.522706959732|0|390.750182778467|0|1096.38259727914|502.367286530707" signaltonoises="1|0|0|25.2032989026351|82.8587986320113|18.0912719124415|41.6838503795683|0|1|111.792274996596|95.4860916397518|135.116759011335|162.790693107617|463.66329280827|293.129945329678|150.26285114077|84.9135731689896|149.975565640606|0|63.1491438294262|0|102.121217177489|127.482314748167|1|91.6577389982464|136.679582637945|98.1572029089768|43.5652688494148|1|69.3870418140158|1|148.561011951297|113.49282452391" noises="0.0959968566894531|0|0|0.0959968566894531|0.0959968566894531|0.0959968566894531|0.0959968566894531|0|0.0959968566894531|0.0959968566894531|0.0959968566894531|0.0959968566894531|0.0959968566894531|0.0959968566894531|0.0959968566894531|0.0959968566894531|0.0959968566894531|0.0959968566894531|0|0.0959968566894531|0|0.0959968566894531|0.0959968566894531|0.0959968566894531|0.0959968566894531|0.0959968566894531|0.0959968566894531|0.0959968566894531|0.0959968566894531|0.0959968566894531|0.0959968566894531|0.0959968566894531|0.0959968566894531" />
        <fragment mz="1450.73986816406" charge="1" ion="b14" responses="130.087397711265|0|0|25.74995248447|231.002008172217|0|50.2131522301952|0|0|139.496682781563|1216.19795115693|402.665437491186|228.134966195553|561.431315275093|256.613098297876|705.32926160251|521.067457535044|727.610820518415|0|145.216772997279|0|666.357078957585|252.496695154123|0|629.121013345603|0|143.513859874105|167.256545837992|0|646.646463873998|0|0|191.233996648023" signaltonoises="25.5624264355672|0|0|7.45672448576463|38.6526067533965|1|8.58248814771806|0|1|41.7674276359771|241.097688819895|83.6473420653623|35.8151525150907|136.873271566832|64.5591285436103|98.0572661301506|96.2628966560062|119.550487841497|0|37.3549451909672|0|68.9303667932393|67.5272351324277|1|84.3350060389676|1|33.8190950716334|33.0739082436584|1|92.9297013042785|1|1|52.697420044491" noises="0.0959968566894531|0|0|0.0959968566894531|0.0959968566894531|0.0959968566894531|0.0959968566894531|0|0.0959968566894531|0.0959968566894531|0.0959968566894531|0.0959968566894531|0.0959968566894531|0.0959968566894531|0.0959968566894531|0.0959968566894531|0.0959968566894531|0.0959968566894531|0|0.0959968566894531|0|0.0959968566894531|0.0959968566894531|0.0959968566894531|0.0959968566894531|0.0959968566894531|0.0959968566894531|0.0959968566894531|0.0959968566894531|0.0959968566894531|0.0959968566894531|0.0959968566894531|0.0959968566894531" />
        <fragment mz="957.413452148438" charge="1" ion="b9" responses="0|0|0|61.9488187295894|0|594.001294250045|182.463758808677|0|655.654914413035|647.99766680607|0|0|0|1729.34959344325|1147.58172351602|0|0|0|0|0|0|422.618158915485|3032.52533295501|738.618181964483|0|2612.99135368748|2002.92061172903|697.085692014356|1792.36443301631|512.423751945251|459.217901833836|1420.79574938509|945.787189230219" signaltonoises="1|0|0|19.1962919677533|1|152.925995262985|31.2636179122339|0|96.7871650753361|100.0262763645|1|1|1|322.061946367753|188.893130740947|1|1|1|0|1|0|123.818557814115|258.249847492122|112.226350028218|1|412.550055725812|191.995992332621|145.672924994304|223.115904252011|64.7949250489399|116.89855229991|260.160671888435|157.321451363006" noises="0.0959968566894531|0|0|0.0959968566894531|0.0959968566894531|0.0959968566894531|0.0959968566894531|0|0.0959968566894531|0.0959968566894531|0.0959968566894531|0.0959968566894531|0.0959968566894531|0.0959968566894531|0.0959968566894531|0.0959968566894531|0.0959968566894531|0.0959968566894531|0|0.0959968566894531|0|0.0959968566894531|0.0959968566894531|0.0959968566894531|0.0959968566894531|0.0959968566894531|0.0959968566894531|0.0959968566894531|0.0959968566894531|0.0959968566894531|0.0959968566894531|0.0959968566894531|0.0959968566894531" />
        <fragment mz="900.392028808594" charge="1" ion="b8" responses="766.923905935295|0|0|105.056089428962|0|361.872655459966|0|0|624.647616030905|0|115.338037568902|0|97.3062381572257|738.899661260318|0|0|0|0|0|0|0|915.914797195825|8773.80192001703|2211.31982035599|0|6301.06094730453|3466.44634524151|4248.37595535742|9181.70832598197|0|11526.6592224244|15670.2181905905|0" signaltonoises="176.477008380103|0|0|30.4014515408072|1|80.9457240042202|1|0|127.778261607756|1|52.789231091929|1|19.5461204991918|174.649852743233|1|1|1|1|0|1|0|219.735745085696|683.25465522345|408.624570671366|1|427.136954812213|529.955932541405|616.413919260418|1127.58061540946|1|1176.78991817924|1361.2129054292|1" noises="0.0959968566894531|0|0|0.0959968566894531|0.0959968566894531|0.0959968566894531|0.0959968566894531|0|0.0959968566894531|0.0959968566894531|0.0959968566894531|0.0959968566894531|0.0959968566894531|0.0959968566894531|0.0959968566894531|0.0959968566894531|0.0959968566894531|0.0959968566894531|0|0.0959968566894531|0|0.0978441095888789|0.122640518139319|0.0959968566894531|0.0959968566894531|0.196662969264724|0.111895889015593|0.0959968566894531|0.141103319710632|0.148436088064806|0.147414737603368|0.164138697578311|0.1925571087002" />
        <decoy>
          <peptide id="sp|P34951|IAAC_HORVU.LLPVAGCTQSAVYFP.2.0.9999.True" updatedrts="17.0132205086711|13.2194890980299|17.0776335851559|16.2515422075061|14.8521971448319|17.7525022031824|16.162746733236|13.5925056818608|17.2321062033567|13.7790608365335|0|15.5846591367697|13.9572063885769|15.6703811324529|17.3498850592381|18.1923581216415|0|15.9120577707618|14.1637385666527|14.9490617945786|0|14.0772608421383|14.2400617185415|0|14.2197248536307|14.1947831468679|15.3464693127543|18.2016457702326|0|15.3278601921566|14.0847286816418|0|0" scores="110729.141451418|324422679.278331|14328241.4961425|162544812.53189|996071.106712557|71464.9003490055|876968.330288483|1093979.53439325|31228952.7818204|2157654.62868612|0|1340087.4131868|1433830.7164642|177602055774.815|121669.550319147|450320.459818603|0|6199415075.64019|50177391.4062755|127312.941233414|0|4010518.99476089|473775950.417342|0|504826931.696769|296599.989147864|198005.11943633|106548.250149116|0|387347.51489732|379101360.079598|0|0" fdr="1|0.55012853470437|1|0.8125|1|1|1|1|1|1|1|1|1|0.0223880597014925|1|1|1|0.489583333333333|0.656387665198238|1|1|1|0.728370221327968|1|0.381188118811881|0.905737704918033|1|1|1|0.898832684824903|0.647450110864745|1|1" recomputedscores="-6.45114773006108|-0.415364955408254|-1.68898780600116|-0.961696697904879|-2.47543757647202|-4.78367673091673|-3.99195520445455|-3.73238913665212|-2.61583756321908|-3.40087760756606|NaN|-2.52010851239332|-2.70053423245126|1.45905949598761|-4.38893307575881|-2.91230016884506|NaN|-0.618079405789274|-1.38873859039799|-5.26891567664391|NaN|-4.60657086493919|-1.82289412332112|NaN|-0.328191936783189|-2.5877021924599|-3.10367238892468|-3.71654859909653|NaN|-2.58802869701021|-1.67359324164314|NaN|NaN" pwhh="13.958387291418635|16.032807486141724|12.616866520231293|16.946696175666037|18.833656710756443|15.678813740514414|17.649062289452136|17.427311260067643|11.71908337125417|14.626059297106423|0|13.581566460596109|13.386995131313537|12.042826292909456|14.588891290603655|11.643032916491196|0|18.013375758530394|21.362384934120019|16.935517667813397|0|17.436226490172015|38.275703307375778|0|24.395495118670624|21.127060240461912|14.97521998098207|10.822006440551169|0|22.700566534307452|25.839689587342892|0|0">
            <fragment mz="1041.539794921875" charge="1" ion="b11" responses="423.046197192295|689.722054430194|0|0|0|20.0375210917259|123.319252997298|766.187535396774|0|481.466754722947|0|34.3805105071369|606.619014626623|418.957379970487|0|0|0|0|1551.66932690492|315.521163213121|0|2157.4624143125|7040.0803140012|0|3734.44628096396|8307.94515368075|3072.98745878974|0|0|1841.41781833479|3320.44564761253|0|0" signaltonoises="87.8874921988897|87.022040420319|1|1|1|8.96507750755736|26.4390273756873|116.298847606109|1|86.7042097482937|0|10.8924019917878|57.2462358174675|85.0537979008215|1|1|0|1|220.30218116657|76.5675077519199|0|332.930694197549|487.096865370621|0|413.474796368598|584.497260254906|375.498215960169|1|0|312.315743547404|429.110438316593|0|0" noises="0.0959968566894531|0.0959968566894531|0.0959968566894531|0.0959968566894531|0.0959968566894531|0.0959968566894531|0.0959968566894531|0.0959968566894531|0.0959968566894531|0.0959968566894531|0|0.0959968566894531|0.0959968566894531|0.0959968566894531|0.0959968566894531|0.0959968566894531|0|0.0959968566894531|0.0959968566894531|0.0959968566894531|0|0.0959968566894531|0.0959968566894531|0|0.100123861765483|0.12323304746992|0.0985460583297476|0.0959968566894531|0|0.0959968566894531|0.0959968566894531|0|0" />
            <fragment mz="970.50262451171875" charge="1" ion="b10" responses="0|38.1614559923554|208.016834375352|0|0|0|160.279995701716|617.568196187222|134.480457253055|0|0|0|206.41669778347|607.372066878661|401.911790252894|0|0|0|2996.34163857681|0|0|0|2083.9925718202|0|2099.90631181582|4843.21371878812|551.147895507323|0|0|626.783747719136|3405.04641909742|0|0" signaltonoises="1|14.6491841228967|41.0613834378977|1|1|1|37.1488741010597|63.41733389517|31.7100262288643|1|0|1|39.4982333440466|118.41573335149|68.5911909533081|1|0|1|470.527958028672|1|0|1|377.990829086979|0|254.990960869595|490.98255730661|159.534387724744|1|0|175.767638080642|370.881757816411|0|0" noises="0.0959968566894531|0.0959968566894531|0.0959968566894531|0.0959968566894531|0.0959968566894531|0.0959968566894531|0.0959968566894531|0.0959968566894531|0.0959968566894531|0.0959968566894531|0|0.0959968566894531|0.0959968566894531|0.0959968566894531|0.0959968566894531|0.0959968566894531|0|0.0959968566894531|0.0959968566894531|0.0959968566894531|0|0.0959968566894531|0.0959968566894531|0|0.0959968566894531|0.0959968566894531|0.100002872286679|0.0959968566894531|0|0.0966179056851807|0.0959968566894531|0|0" />
            <fragment mz="1303.6715087890625" charge="1" ion="b13" responses="100.466242771171|0|239.384366488181|248.199820022706|544.512701622103|28.9600923944243|0|270.107121980787|222.725758063784|0|0|0|0|149.891040114711|0|119.937986189891|0|41.1337331785046|230.089641100735|619.875030831657|0|0|219.219783340485|0|0|589.622589620445|0|20.5324183839561|0|222.41214322643|174.020945954313|0|0" signaltonoises="26.9734680043076|1|47.0008764392663|39.1615869378105|83.4414811658767|9.91098147530091|1|51.4324364752098|55.4913069643293|1|0|1|1|30.0687284966242|1|31.1860711438375|0|16.4714215988851|59.3419343049508|100.469561632339|0|1|42.4013393325238|0|1|105.227545113141|1|6.06839513509904|0|64.9335387297054|50.8899061828753|0|0" noises="0.0959968566894531|0.0959968566894531|0.0959968566894531|0.0959968566894531|0.0959968566894531|0.0959968566894531|0.0959968566894531|0.0959968566894531|0.0959968566894531|0.0959968566894531|0|0.0959968566894531|0.0959968566894531|0.0959968566894531|0.0959968566894531|0.0959968566894531|0|0.0959968566894531|0.0959968566894531|0.0959968566894531|0|0.0959968566894531|0.0959968566894531|0|0.0959968566894531|0.0959968566894531|0.0959968566894531|0.0959968566894531|0|0.0959968566894531|0.0959968566894531|0|0" />
            <fragment mz="1450.7398681640625" charge="1" ion="b14" responses="0|0|0|40.3134089857344|0|0|50.2131522301952|411.420562000658|0|637.008569462576|0|402.665437476577|418.459677623813|561.431315261044|0|0|0|727.610820513735|635.054959709595|0|0|666.357078915893|252.496695122291|0|629.121013324893|0|0|27.6570167990539|0|646.646463880223|477.5882724549|0|0" signaltonoises="1|1|1|9.71352666285196|1|1|8.58248814771806|49.0165626718748|1|117.77949439756|0|83.6473420651712|82.5976416077796|136.873271563613|1|1|0|119.550487843321|100.931845295379|1|0|68.9303667868188|67.527235127414|0|84.3350060365082|1|1|8.00248349655833|0|92.9297013068518|63.9886941108216|0|0" noises="0.0959968566894531|0.0959968566894531|0.0959968566894531|0.0959968566894531|0.0959968566894531|0.0959968566894531|0.0959968566894531|0.0959968566894531|0.0959968566894531|0.0959968566894531|0|0.0959968566894531|0.0959968566894531|0.0959968566894531|0.0959968566894531|0.0959968566894531|0|0.0959968566894531|0.0959968566894531|0.0959968566894531|0|0.0959968566894531|0.0959968566894531|0|0.0959968566894531|0.0959968566894531|0.0959968566894531|0.0959968566894531|0|0.0959968566894531|0.0959968566894531|0|0" />
            <fragment mz="883.4705810546875" charge="1" ion="b9" responses="0|1138.25559620634|0|128.569809175249|0|262.659664428468|126.451665760545|0|0|0|0|0|54.9824936640699|236.69542030871|184.758924356013|0|0|599.211640446657|0|0|0|4141.29924180865|56.0045805541952|0|111.252109975621|276.77850214891|0|0|0|737.561844304184|0|0|0" signaltonoises="1|150.786468442486|1|33.2088805122328|1|49.9988038490658|32.5396868362899|1|1|1|0|1|16.3351931928299|66.1402278942411|42.5834417680208|1|0|93.1468098350082|1|1|0|257.001820681896|28.396976542264|0|37.465880746764|88.7532923030193|1|1|0|116.543336578457|1|0|0" noises="0.0959968566894531|0.0959968566894531|0.0959968566894531|0.0959968566894531|0.0959968566894531|0.0959968566894531|0.0959968566894531|0.0959968566894531|0.0959968566894531|0.0959968566894531|0|0.0959968566894531|0.0959968566894531|0.0959968566894531|0.0959968566894531|0.0959968566894531|0|0.0959968566894531|0.0959968566894531|0.0959968566894531|0|0.0959968566894531|0.0959968566894531|0|0.0959968566894531|0.0959968566894531|0.108681562125831|0.0959968566894531|0|0.0959968566894531|0.0959968566894531|0|0" />
            <fragment mz="755.41204833984375" charge="1" ion="b8" responses="0|1373.04010524208|153.276853323251|79.6414848905046|105.34131380058|0|653.592957336077|283.771586124324|123.297500266533|0|0|305.870888021511|0|91.7808680766439|202.820354881825|53.6478578151288|0|621.849636001966|0|0|0|0|442.372944605145|0|0|1327.2695606601|256.238885495729|0|0|684.301002584398|640.921816241381|0|0" signaltonoises="1|261.155929018579|46.6313463198404|26.1862424367025|36.9987109854829|1|79.862444285758|81.5987512352649|28.4640390544179|1|0|73.3502630858413|1|28.8505253087705|42.9754572418356|18.2715850442727|0|104.870631075329|1|1|0|1|120.03014893128|0|1|205.714203620787|83.0064955979357|1|0|167.310186740064|144.915732644301|0|0" noises="0.0959968566894531|0.0959968566894531|0.0959968566894531|0.0959968566894531|0.0959968566894531|0.0959968566894531|0.0959968566894531|0.0959968566894531|0.0959968566894531|0.0959968566894531|0|0.0959968566894531|0.0959968566894531|0.0959968566894531|0.0959968566894531|0.0959968566894531|0|0.0959968566894531|0.0959968566894531|0.0959968566894531|0|0.0959968566894531|0.112815397841079|0|0.0959968566894531|0.0959968566894531|0.0959968566894531|0.0959968566894531|0|0.0990200422616614|0.0959968566894531|0|0" />
          </peptide>
        </decoy>
      </peptide>
      <peptide id="sp|P34951|IAAC_HORVU.FYVASQTCGAVPLLPIE.2.0.9999.False" updatedrts="15.1885563905058|17.5908160617176|15.18571915217|13.7877683269025|15.2356367066642|15.1745340561704|15.1897583477111|15.2249719434834|15.1760004338168|16.4541563113577|16.3848056711725|16.3912190524505|16.3871969990932|16.3971067211629|16.4154805316598|16.4151588316021|16.4020226688565|16.4033472120555|16.3703485246503|16.4026766063174|16.3954638320533|16.3261961760829|16.315685851547|16.3909959695781|14.46857626157|17.8064742922751|16.191651495834|15.6062646518959|0|0|0|14.5344879608968|0" scores="3532637.14384531|2660219.40098159|957135191.223046|1144419.9220508|7217904.36849265|191413892.278753|533695512.800938|205848672.855178|2293715.51391305|24315905134788.4|55848565522621|1.89807729257975E+15|241855967031528|1.49111317815954E+15|3.48233913945298E+16|2625126899097.82|55843194367969.7|2.46321301870398E+16|840399312256354|230084526381296|3.06717612193747E+15|15831528867097.3|12137245852.4143|1445121236539.59|29581161.8780257|1121268.68371782|12845976761.4184|273587007.504524|0|0|0|43792.7145409044|0" fdr="1|1|0.513432835820895|1|1|0.965831435079727|0.579234972677596|0.785185185185185|1|0|0|0|0|0|0|0|0|0|0|0|0|0|0.364532019704434|0.331550802139037|0.873239436619718|0.767241379310345|0|0.602298850574713|1|1|1|1|1" recomputedscores="-3.21477199619602|-3.4868086783957|-0.0818708276929321|-4.03635086556425|-2.01636117590332|-1.56406589318704|-0.408095075028814|-0.885082173051855|-5.23017830805399|3.08022242820135|4.67772187210807|5.25453260591142|4.93241486846004|7.14305207473152|6.70950106143676|3.61462545936425|5.08401753225119|8.6675572940994|7.54271431733916|5.5856917074249|5.81217909122482|2.32706151367272|-0.116872417980202|-0.0979156376622171|-2.35694690676888|-2.21251291360538|2.03863961827983|-0.831257536951988|NaN|-Infinity|NaN|-3.89749046071931|NaN" pwhh="13.515948252719289|23.663958270755479|13.472408638690281|15.629819471171746|13.491811225234892|12.470560043071371|12.861040967510991|11.89384919133856|12.657974684458164|12.660075319921351|14.578734307186398|12.38859740657885|12.77529951030442|12.673634534648258|12.603240558661467|12.504107634321004|13.434950144543794|12.499522032755934|12.547046738001949|12.479871791452736|12.938031911794889|12.810387172421702|12.477530280136577|11.353242537782169|18.621979809223209|19.556995423897188|11.914532420737478|16.601817821327103|0|0|0|15.746100985296076|0">
        <fragment mz="1127.51904296875" charge="1" ion="b11" responses="0|60.6671461747067|0|0|1210.44555333252|213.885320156599|0|218.827169710867|0|634.141202360377|694.308815632624|1530.77109994819|403.344497794244|4007.57629243887|1342.48872949857|2524.4199862572|1633.15650148664|3492.73763619947|1666.10171343445|1661.88652684731|2450.9808015734|0|355.121272728131|128.87554496775|0|0|929.169129237895|117.04073536101|0|0|0|0|0" signaltonoises="1|15.3927328570444|1|1|207.598590887515|56.3268321053698|1|47.87397198267|1|154.095933068212|172.470864328106|298.961962385768|87.1124904072441|865.158038329664|335.850152955057|499.833184105692|396.429772689801|649.897425736455|278.739682998121|375.795558918901|509.296912200746|1|97.4424349248231|39.5308542764253|1|1|173.684218586747|40.5334497201734|0|0|0|1|0" noises="0.0959968566894531|0.0959968566894531|0.0959968566894531|0.0959968566894531|0.0959968566894531|0.0959968566894531|0.0959968566894531|0.0959968566894531|0.0959968566894531|0.0959968566894531|0.0959968566894531|0.0959968566894531|0.0959968566894531|0.0965489300031145|0.0959968566894531|0.0959968566894531|0.0959968566894531|0.114700432183217|0.121322033662074|0.0959968566894531|0.106550708224446|0.0959968566894531|0.0959968566894531|0.0959968566894531|0.0959968566894531|0.0959968566894531|0.107320309190655|0.0959968566894531|0|0|0|0.0959968566894531|0" />
        <fragment mz="1450.73986816406" charge="1" ion="b14" responses="0|140.349122238403|0|28.6074440463824|0|0|122.371376942329|337.383771870477|0|258.970835796199|729.270105599112|1063.23053189986|124.117954033026|1995.87708989113|949.532634754993|1042.0733784101|971.52908432375|1550.96527108872|987.012915104481|430.430476208809|1449.31495718305|676.892496504487|1069.83944031248|173.443817743445|0|0|478.330386961991|351.912205772123|0|0|0|0|0" signaltonoises="1|18.7939857083951|1|6.32758505206221|1|1|28.6786499645617|43.9243905021932|1|68.4754299263647|142.441287382694|182.667747863466|32.2074452628355|379.521049089172|219.628866000787|211.82856351464|227.015887963361|332.388862458731|211.432590574162|123.904767231578|282.133681556842|145.864763767788|165.021796843363|32.9672603245218|1|1|111.877830030997|41.1968158017813|0|0|0|1|0" noises="0.0959968566894531|0.0959968566894531|0.0959968566894531|0.0959968566894531|0.0959968566894531|0.0959968566894531|0.0959968566894531|0.0959968566894531|0.0959968566894531|0.0959968566894531|0.0959968566894531|0.0959968566894531|0.0959968566894531|0.0959968566894531|0.0959968566894531|0.0959968566894531|0.0959968566894531|0.0959968566894531|0.0959968566894531|0.0959968566894531|0.0959968566894531|0.0959968566894531|0.0959968566894531|0.0959968566894531|0.0959968566894531|0.0959968566894531|0.0959968566894531|0.0959968566894531|0|0|0|0.0959968566894531|0" />
        <fragment mz="1028.45056152344" charge="1" ion="b10" responses="127.044389938688|24.7640035967914|257.788598870437|442.924287878063|0|264.74127963025|0|0|0|293.257359437125|1097.62344571437|741.97261739676|307.952526172687|3219.97834071983|1237.21869491104|1848.81490977324|0|3591.64688085535|2352.79938970498|753.05374800996|1434.34300977771|112.283088265892|215.101376248074|0|227.527160769741|0|1073.5789435437|751.481145795014|0|0|0|729.402916419895|0" signaltonoises="41.1509505397616|5.16418963276221|59.5826928942704|68.1004351784836|1|72.9824652263931|1|1|1|77.2024067155141|220.268060788639|175.354035931447|53.92045649138|705.77283858912|296.357490411711|390.071222867513|1|617.955012809052|459.775985654294|211.457361640593|309.054775994559|41.3981176068883|63.4830943493911|1|63.4749376559036|1|224.677586428251|132.774060499209|0|0|0|164.22840877851|0" noises="0.0959968566894531|0.0959968566894531|0.0959968566894531|0.0959968566894531|0.0959968566894531|0.0959968566894531|0.0959968566894531|0.0959968566894531|0.0959968566894531|0.0959968566894531|0.0959968566894531|0.0959968566894531|0.0959968566894531|0.0959968566894531|0.0959968566894531|0.0959968566894531|0.0959968566894531|0.0959968566894531|0.0959968566894531|0.0959968566894531|0.0959968566894531|0.0959968566894531|0.0959968566894531|0.0959968566894531|0.0959968566894531|0.0959968566894531|0.0959968566894531|0.0959968566894531|0|0|0|0.0959968566894531|0" />
        <fragment mz="1337.65588378906" charge="1" ion="b13" responses="0|0|0|0|0|802.699730737773|0|0|0|512.03027253388|0|0|0|0|0|0|0|0|0|0|0|318.699893607266|0|0|1546.60096208497|0|0|0|0|0|0|4463.95847348116|0" signaltonoises="1|1|1|1|1|117.08337770491|1|1|1|120.837146205647|1|1|1|1|1|1|1|1|1|1|1|64.9229302497017|1|1|232.032928899225|1|1|1|0|0|0|573.790140211312|0" noises="0.0959968566894531|0.0959968566894531|0.0959968566894531|0.0959968566894531|0.0959968566894531|0.0959968566894531|0.0959968566894531|0.0959968566894531|0.0959968566894531|0.0959968566894531|0.0959968566894531|0.0959968566894531|0.0959968566894531|0.0959968566894531|0.0959968566894531|0.0959968566894531|0.0959968566894531|0.0959968566894531|0.0959968566894531|0.0959968566894531|0.0959968566894531|0.0959968566894531|0.0959968566894531|0.0959968566894531|0.0959968566894531|0.0959968566894531|0.0959968566894531|0.0959968566894531|0|0|0|0.0959968566894531|0" />
        <fragment mz="358.197265625" charge="1" ion="y3" responses="3301.1316878305|0|5131.56188013244|28.1297320448164|11299.8885137155|4209.13012344741|2082.90615353986|3432.52239257616|3347.28620636626|4330.83251500819|7268.28307860658|9074.15393800246|2398.57974768062|29446.5789287253|14638.8895009797|14868.5859931796|21416.0952088478|19924.7325226844|11612.6405137088|9780.29266084091|15577.6544079168|2766.39918592416|3211.46740196928|1588.89709705596|287.229592867587|2036.51731151395|1392.00389708412|0|0|0|0|0|0" signaltonoises="606.550759858821|1|810.352192794736|10.1749383086386|1033.51837624514|881.170087517155|459.444747094511|810.018124056025|727.467991422287|553.639653756857|406.621420649009|645.945780730552|311.059884120976|662.278695393071|583.609499061292|677.96331508484|631.049968444521|692.837880361806|653.787170478072|584.961825459575|653.89335484282|478.264541925798|363.911715635025|298.824284619456|40.3873827724849|151.585306505034|144.754982912582|1|0|0|0|1|0" noises="0.0959968566894531|0.0959968566894531|0.0959968566894531|0.0959968566894531|0.179975190212872|0.0959968566894531|0.0959968566894531|0.0959968566894531|0.0959968566894531|0.17370779302211|0.374905490051182|0.307048617765833|0.171420568950532|0.898666864438916|0.542535393401091|0.465146392413718|0.612233828384605|0.608652067050716|0.379800088921508|0.35344818629853|0.450902600559374|0.124531887511343|0.197778476703291|0.131514634705495|0.130076231166579|0.193147893440206|0.232339373577399|0.0959968566894531|0|0|0|0.0959968566894531|0" />
        <fragment mz="681.418151855469" charge="1" ion="y6" responses="1649.04996755942|85.5693629665522|2848.58218958224|15.4516540547849|4185.72688037735|2614.18549999623|1769.24095857892|2367.24527873473|2708.14097335127|739.416188772024|1341.54694560022|1805.63106074234|1078.42453766876|5434.58534282467|3923.6812805583|2707.44490353955|3843.20961717166|5102.21879652677|2095.38116841025|3113.92038210471|2679.05325580943|371.974176228021|1272.55357419222|433.648152572507|289.471344437594|2483.37061006242|450.821348708979|214.188953123093|0|0|0|0|0" signaltonoises="323.816757476505|15.0614132014855|603.718972580425|7.13429733264086|896.722324436907|584.204031175113|376.680620191824|460.147317531301|571.811187913554|159.740911249435|176.19016296316|286.233096299969|219.737290097624|486.706933230263|390.954530377242|405.307383432946|386.201175051216|505.404350967314|369.28490239151|534.81388161786|389.651369019709|92.1660460379148|217.065350393816|94.1019356406362|39.5157179120291|353.386782506982|104.965444951471|30.7110531346259|0|0|0|1|0" noises="0.0959968566894531|0.0959968566894531|0.0959968566894531|0.0959968566894531|0.0959968566894531|0.0959968566894531|0.0959968566894531|0.0959968566894531|0.0959968566894531|0.0977375042167203|0.171103491724239|0.138666984578606|0.0959968566894531|0.231915300331793|0.198635673421818|0.145485390729756|0.219776569656919|0.184721321238701|0.14023030904636|0.121612806981367|0.152438399589307|0.0959968566894531|0.0959968566894531|0.0959968566894531|0.0959968566894531|0.0959968566894531|0.0966909556536825|0.0959968566894531|0|0|0|0.0959968566894531|0" />
        <decoy>
          <peptide id="sp|P34951|IAAC_HORVU.IPLLPVAGCTQSAVYFE.2.0.9999.True" updatedrts="15.2221936112118|14.9235047811867|14.5877755975475|16.714168187675|18.7492157802426|15.3290729969455|18.5516454033459|17.6475227302168|15.1111710173712|16.5683754287286|15.3193582559255|15.3469360185405|17.9277120444453|15.3495551167018|17.873784431011|15.3942485500494|15.3204152198546|15.3530871181224|18.2878999333154|15.2620579596158|18.3487337930948|15.2666329788573|16.0328782635307|14.0043911879817|15.3016658550153|13.8298267534169|15.2471231580142|18.7017401744095|16.0272127166363|16.0726590858754|18.3427896064116|0|15.9141752237343" scores="3453450.82549187|59572.8607677097|76646.8946558374|235433.191894985|191.374429132012|560999742.396526|1106336.00583687|9256543.31123908|1742104795.49511|5098553.19315702|151611.486416929|2253571.02636788|269982.811067367|107877.462808653|1352237.81986651|8567451677.62377|3915309927.04198|156361.715756362|28026.0514885981|73751.8930230133|328826.70686043|95860820973.4771|3295747944.25644|28629872.9936613|254592.873417106|1569474.86471465|1451393.55522327|1387058.80617567|254113579.042723|21099143469.5449|524052.172793459|0|2085081241.32861" fdr="1|1|1|1|1|0.860696517412935|1|1|1|1|1|1|1|1|1|0.090032154340836|0.15625|0.995744680851064|1|1|1|0.289473684210526|0.467889908256881|1|1|0.719298245614035|0.826446280991736|1|0.427027027027027|0.208955223880597|1|1|0.219435736677116" recomputedscores="-3.22461775083672|-5.1103674915085|-4.17834954789432|-4.74560346228837|-6.69736044501166|-1.09707668580245|-2.9699877585813|-1.95752157499229|-2.34964358382979|-3.59822105752066|-3.88855804493902|-3.67091003727677|-4.04976901809559|-2.99752781005787|-3.73128009685521|1.15627460191877|0.929813424733299|-2.52981424986038|-2.93420945544393|-3.90842253307705|-4.15759254021516|0.109179800584984|-0.6830385772357|-4.80100049941427|-4.45429713425658|-2.06646824154825|-1.9083423234472|-3.2289478707724|-0.254386894058224|0.712045704930844|-3.78517875180004|NaN|0.524300967431442" pwhh="12.661743665922883|16.960106807257656|10.947349647987618|16.864486853351266|11.623812653703757|15.012102884374084|11.706459116529233|13.903514345880106|15.775232897240937|16.198861759917751|21.787995806677856|13.84456557050126|14.361015006076038|22.000494982068528|19.108374935370179|25.929408411565312|12.655273200282645|14.190721116468598|13.722609239295705|10.136212486510873|14.094951000853625|13.326996386013079|14.141512902821146|13.540256014921962|18.592216812937991|15.696383041550019|15.263429822295349|12.532219483685912|17.629619473605445|13.755263798868707|14.814928332267177|0|15.186033432743548">
            <fragment mz="1093.607421875" charge="1" ion="b11" responses="165.554518196836|358.39724499944|64.4189284200313|248.566858242876|0|848.886693865193|38.9820561167106|0|559.061783789927|0|1941.34236835483|1058.69158142809|0|1887.29330880599|107.381833153769|809.517787222681|2137.83391900725|1336.21141880791|0|755.58710363815|0|154.237809997408|1014.05551146742|247.089223647785|0|615.597764595593|0|49.8661563563757|796.804384028599|1195.28965865992|0|0|419.92530271625" signaltonoises="20.7344464335828|63.5303010595713|16.7483376608235|34.9221894243381|1|166.317694719188|11.5910665464225|1|99.9639862725044|1|401.934507478231|220.150201971987|1|409.207466814501|22.879637403344|187.047285628532|398.360809411947|274.204535058723|1|195.300689603007|1|48.0829623630051|199.979689114007|70.8625586297313|1|138.09266611831|1|14.9888555465759|182.585123802141|180.521624398736|1|0|97.7659773229912" noises="0.0959968566894531|0.0959968566894531|0.0959968566894531|0.0959968566894531|0.0959968566894531|0.0959968566894531|0.0959968566894531|0.0959968566894531|0.0959968566894531|0.0959968566894531|0.0959968566894531|0.0959968566894531|0.0959968566894531|0.0959968566894531|0.0959968566894531|0.0959968566894531|0.0959968566894531|0.0959968566894531|0.0959968566894531|0.0959968566894531|0.0959968566894531|0.0959968566894531|0.0959968566894531|0.0959968566894531|0.0959968566894531|0.0959968566894531|0.0959968566894531|0.0959968566894531|0.0959968566894531|0.0959968566894531|0.0959968566894531|0|0.0959968566894531" />
            <fragment mz="1350.7449951171875" charge="1" ion="b14" responses="117.231139448398|145.27097612402|0|28.9277487863277|29.203988592217|345.245344314147|0|100.738248746096|85.4132770449157|57.6405282259389|1089.05689501854|819.865250029015|0|1245.59288882747|0|1146.6245923673|1298.83963421539|906.721545107948|326.407134230484|720.042300645215|376.565842526151|587.161260122129|0|0|1045.76754381201|0|743.961511578191|81.5540976931884|323.558592395176|671.71018386463|284.741332842313|0|0" signaltonoises="29.9531501377653|28.7844382076651|1|7.97357354515797|7.41921723126673|71.9371204832118|1|18.2250213494222|24.2670242730241|15.3550930101077|197.646577787126|163.0304312858|1|248.439676960987|1|187.500104887446|289.08945601789|192.931520387704|61.7414325434587|136.75751447613|73.0011667993133|112.189461686694|1|1|148.212514219336|1|120.163965068312|19.4915613450334|74.1953502025919|137.780040154313|62.5054231889053|0|1" noises="0.0959968566894531|0.0959968566894531|0.0959968566894531|0.0959968566894531|0.0959968566894531|0.0959968566894531|0.0959968566894531|0.0959968566894531|0.0959968566894531|0.0959968566894531|0.0959968566894531|0.0959968566894531|0.0959968566894531|0.0959968566894531|0.0959968566894531|0.0959968566894531|0.0959968566894531|0.0959968566894531|0.0959968566894531|0.0959968566894531|0.0959968566894531|0.0959968566894531|0.0959968566894531|0.0959968566894531|0.0959968566894531|0.0959968566894531|0.137736914665093|0.0959968566894531|0.0959968566894531|0.0959968566894531|0.0959968566894531|0|0.0959968566894531" />
            <fragment mz="965.548828125" charge="1" ion="b10" responses="348.235746305793|545.307038099829|0|28.8078511544319|0|0|29.3380339237799|0|124.038698846839|214.948473349673|752.910264858563|368.213608505834|36.7425830961132|1071.24642652383|187.556409553453|631.633851139219|1496.11076275771|905.410858402538|75.2584915563942|1475.03397647533|0|724.382262294268|0|552.046358332801|507.194718878235|905.988016480656|636.440267279471|71.8839986919697|822.266222355032|797.382003746871|0|0|0" signaltonoises="83.9345887198857|59.4815432894378|1|6.57958449383276|1|1|8.04323007665256|1|30.5200450702557|40.4339905614499|109.744266262399|83.5086352499295|8.36317507991236|219.232459532388|30.2458705930477|123.187372772076|216.20917659778|191.86986171996|21.3353312743871|224.952295177574|1|161.36417338202|1|122.9759099706|126.72129793785|189.051163586383|161.709436312781|15.4305841232625|158.998472542878|193.178642952283|1|0|1" noises="0.0959968566894531|0.0959968566894531|0.0959968566894531|0.0959968566894531|0.0959968566894531|0.0959968566894531|0.0959968566894531|0.0959968566894531|0.0959968566894531|0.0959968566894531|0.0959968566894531|0.0959968566894531|0.0959968566894531|0.0959968566894531|0.0959968566894531|0.0959968566894531|0.0959968566894531|0.0959968566894531|0.0959968566894531|0.0959968566894531|0.0959968566894531|0.0959968566894531|0.0959968566894531|0.0959968566894531|0.0959968566894531|0.0959968566894531|0.0959968566894531|0.0959968566894531|0.0959968566894531|0.0959968566894531|0.0959968566894531|0|0.0959968566894531" />
            <fragment mz="1251.676513671875" charge="1" ion="b13" responses="202.090011385706|32.620649472629|308.427252566454|311.268965499437|96.5810732732121|747.984965551476|0|33.8843818055431|180.33635646539|118.233031470109|437.12783704209|500.138470572155|0|796.863260753205|8.32830418278248|193.611922237429|416.112120584061|0|263.544895559066|1187.04519281846|338.673414591132|93.1949931051543|1366.74623061348|296.838760579758|0|114.038753275253|127.409334714209|0|663.52797396015|447.584823402442|134.303116413393|0|301.844496823658" signaltonoises="33.0794227176354|9.32747667118295|38.9101238189425|48.9077861897914|24.3903260658359|125.356984141389|1|7.186455061592|41.1743663917316|32.1436877421433|88.4802403721106|98.6748577311446|1|198.748252863383|3.46238270914363|44.8521561289699|107.976573172899|1|53.3037335511755|143.850601301633|68.5076829631981|36.7704584500565|229.085135408597|49.3862584287189|1|25.5075924547582|30.5338156238191|1|129.509489809633|101.719533154719|38.2048649069601|0|74.7656278496071" noises="0.0959968566894531|0.0959968566894531|0.0959968566894531|0.0959968566894531|0.0959968566894531|0.0959968566894531|0.0959968566894531|0.0959968566894531|0.0959968566894531|0.0959968566894531|0.0959968566894531|0.0959968566894531|0.0959968566894531|0.0959968566894531|0.0959968566894531|0.0959968566894531|0.0959968566894531|0.0959968566894531|0.0959968566894531|0.0959968566894531|0.0959968566894531|0.0959968566894531|0.0959968566894531|0.0959968566894531|0.0959968566894531|0.0959968566894531|0.0959968566894531|0.0959968566894531|0.0959968566894531|0.0959968566894531|0.0959968566894531|0|0.0959968566894531" />
            <fragment mz="458.19216918945312" charge="1" ion="y3" responses="0|0|0|0|0|520.512628958604|135.128837788006|24.7772081433484|313.678239578505|0|1187.77812009375|616.022953220635|56.3057111753794|3273.72565796673|0|2828.54178335316|0|0|0|198.030109232648|0|314.46075652202|5050.6712863221|0|0|510.565849385893|0|32.4973897738422|5550.22350583743|5676.54282006768|0|0|3387.26312281586" signaltonoises="1|1|1|1|1|93.8784092997318|33.3121652100335|8.58209392386564|89.4325538279738|1|226.807223399257|99.226153372|14.2597123508376|463.27743300363|1|288.794006140432|1|1|1|60.8247826758495|1|132.006107474077|970.110613638576|1|1|112.548854018262|1|12.0361972094931|781.215994758963|580.212747906001|1|0|500.116664646414" noises="0.0959968566894531|0.0959968566894531|0.0959968566894531|0.0959968566894531|0.0959968566894531|0.0959968566894531|0.0959968566894531|0.0959968566894531|0.0959968566894531|0.0959968566894531|0.0959968566894531|0.0959968566894531|0.0959968566894531|0.0959968566894531|0.0959968566894531|0.0959968566894531|0.0959968566894531|0.0959968566894531|0.0959968566894531|0.0959968566894531|0.0959968566894531|0.0962069115044858|0.0988791723423276|0.0959968566894531|0.217452213757808|0.134535628490376|0.208709400739873|0.0959968566894531|0.112684513110671|0.187010965630595|0.0959968566894531|0|0.127421747522369" />
            <fragment mz="715.3297119140625" charge="1" ion="y6" responses="0|0|0|0|0|307.671285141258|42.7108397135697|0|0|0|0|0|238.915387393125|2146.9350474974|0|1063.29732545008|383.285480235396|943.006523192243|0|0|0|34.6028560397266|1579.88978155328|889.766675466078|0|403.392124614685|0|0|0|2380.97528959708|200.575094637027|0|0" signaltonoises="1|1|1|1|1|79.2119691108332|14.7412620162264|1|1|1|1|1|44.575112849969|269.611736234472|1|131.259265769514|88.4668824479975|132.598888382761|1|1|1|14.2300662152659|215.110749208281|223.830240219572|1|108.570675733996|1|1|1|363.09894203293|45.7868158935301|0|1" noises="0.0959968566894531|0.0959968566894531|0.0959968566894531|0.0959968566894531|0.0959968566894531|0.0959968566894531|0.0959968566894531|0.0959968566894531|0.0959968566894531|0.0959968566894531|0.0959968566894531|0.0959968566894531|0.0959968566894531|0.0959968566894531|0.0959968566894531|0.0959968566894531|0.0959968566894531|0.0959968566894531|0.0959968566894531|0.0959968566894531|0.0959968566894531|0.0959968566894531|0.0959968566894531|0.0959968566894531|0.0959968566894531|0.0959968566894531|0.0959968566894531|0.0959968566894531|0.0959968566894531|0.0959968566894531|0.0959968566894531|0|0.0959968566894531" />
          </peptide>
        </decoy>
      </peptide>
      <peptide id="sp|P34951|IAAC_HORVU.AFPPSQSQGAPPQLPPLATECPAEVK.3.0.9999.False" updatedrts="13.7003318759091|13.6903956548023|13.7405671034119|13.8013784660864|13.7196613903488|13.7273268698992|13.6833381607501|13.6463774583457|13.7440527775397|13.6935216178466|13.6823762842705|13.7252280031142|13.7026871346386|13.6981234770986|13.7273980237636|13.7122821884136|13.7025808546641|13.7166684708923|13.7341763131548|13.7005114740053|13.7154969613278|13.7170746092517|13.7296618762469|13.7167732252418|13.7341343854328|13.712584246243|13.7067753722029|13.7045346100259|13.7473824450583|14.0744304338011|13.764843721096|13.7009997136944|13.741597836212" scores="73469609122215.7|190476612245.161|12955332577487.8|96546465.0219695|301498033739.68|24748568439.3879|41065403433703.3|59632785974.8488|129588023878.082|3813068841135.68|143502986515919|24337764920328.4|28579683258628.2|57378627104846|249242472762997|218689128987121|210168868232081|6025016122.01912|44070040078734.2|43284433503626.8|165564827235.981|1794379754216.71|82986973134081|1775962393317.02|5907542556928|22371962.1224145|4360000540578.24|81812.2092003918|37105.9719088494|3305470.16567419|909127327.33215|1227204193218.86|49000972.0317441" fdr="0|0.00803212851405622|0|0.668421052631579|0|0|0|0|0|0|0|0|0|0|0|0|0|0.223642172523962|0|0|0.136518771331058|0|0|0.00706713780918728|0|0.684444444444444|0|1|1|0.763860369609856|0.279329608938547|0|0.654117647058824" recomputedscores="3.84216803665087|1.60350659810805|3.18738799107557|-0.501002070131699|2.08527606080327|1.71866844936021|4.50590536169659|2.22541506698603|1.86863174045839|2.64023697310511|5.17457513849417|4.3628329954918|3.62034472367891|4.46422880082768|5.05345993258069|4.06347950992866|5.37762373540213|0.560714519570246|3.19880302969389|2.82295206267474|1.08472179959144|2.11129753332327|4.88766156462864|1.60873945047345|3.31695158111012|-1.95760170485428|3.43477600230827|-4.2555805719072|-3.91176450989952|-2.12997464083196|0.362895950834466|3.05844608320959|-1.45647965744683" pwhh="14.802269762491161|19.018752768813002|13.958300699691367|13.757920921995026|21.543570303889855|18.60855555811797|15.153909618047882|20.429416124137358|15.616954115879595|14.771562765928261|15.085004522565285|14.406277661973748|14.586647797701076|15.20051397370613|14.540389128371284|14.481543552791679|14.133401307975186|14.79353524769596|14.320956385291563|14.301097161390295|15.417204182243553|14.517290097551497|14.449783335148387|14.193389466536528|14.193543630895972|10.067030077529564|14.67240274022924|12.713399834728161|24.563376352081544|18.346819580630882|22.512909597496712|12.453004992098055|18.263159045141808">
        <fragment mz="1254.63989257813" charge="1" ion="y12" responses="3606.30641731477|3109.12564444262|3263.82679572514|851.814507159516|4901.64939290674|4027.11611647324|2246.82313201406|2575.37611067765|4438.92678688664|4644.78247426872|7388.77029233399|7200.10690658049|4028.93292237205|10789.2119337633|8252.19866545184|13316.8171911807|16229.10441502|16705.214500568|16289.3535782515|17156.3169664978|14136.1312624718|10405.7294997127|17281.4396851348|9796.70909939008|14521.4394821066|10174.29347653|16407.0400770183|4808.56346255435|5679.51872352089|0|6311.42937157881|6220.18517245978|3773.17490585463" signaltonoises="648.701934376928|527.681191534483|563.693617640225|179.4147980322|766.524997581883|640.147373077621|420.182885674406|445.971535081509|748.131821809342|890.05378930237|727.190189639435|864.850431264243|778.794369497789|717.370875599114|818.616144461537|858.316648149893|859.829078212775|807.812280566849|742.993669016058|879.050789566214|663.864139569197|828.829862175175|806.232069831819|864.331500607243|815.265786347495|569.931801842409|642.825167802771|563.892549838325|431.524168007843|1|517.793286393629|459.1780775496|334.609446729477" noises="0.0959968566894531|0.0959968566894531|0.116276503304993|0.0959968566894531|0.11199785757172|0.0959968566894531|0.0959968566894531|0.0959968566894531|0.103325747012408|0.0959968566894531|0.188209962199327|0.155292335496922|0.0959968566894531|0.258484588645865|0.19108061501512|0.264959036933702|0.357189824511399|0.397957192911739|0.419067673081776|0.351290049222466|0.403938797811636|0.237079240116202|0.395527908984703|0.213412589877822|0.335262195453352|0.307553806319126|0.490859603883739|0.163174314635035|0.235015853098255|0.285173202555266|0.222527637732885|0.251018204047632|0.231146828388419" />
        <fragment mz="971.458129882813" charge="1" ion="b10" responses="4163.14130590966|4262.92676176051|3904.41266867166|1408.05471397155|12053.3446805512|5161.34339937996|2227.02931609057|4787.96932139183|3523.69190746821|5502.72144499209|8307.52754209811|8278.06854081497|3705.27707496219|11329.1996005628|8100.95181488797|13192.8411437219|18697.315523313|14233.918057763|20345.6478416069|19511.4132098322|17898.4356911617|14866.7066271066|23058.8768863954|13298.6326493996|10766.5532631077|5358.15386653352|0|3194.60497792078|11575.0428689671|15579.9120562626|10117.0335675643|6086.28585303309|4162.72082460215" signaltonoises="727.123064386797|453.401887261299|608.146716990606|168.455058288391|815.656464258549|608.306039733669|370.356997620631|459.811737194811|611.795124956453|773.509334076453|981.721094180895|907.626651097079|605.835452344062|805.68206747361|567.158361538596|868.753635778332|802.474574314617|803.954852257854|933.476196764998|952.698453368891|969.168782828019|1116.4559069828|1068.83285510182|909.077397213711|616.755278642294|444.086137927476|1|435.300619115845|583.523049119898|631.40858280739|505.896295416469|484.054368091946|537.92590508857" noises="0.0959968566894531|0.0959968566894531|0.0959968566894531|0.0959968566894531|0.121786620533425|0.0959968566894531|0.0959968566894531|0.0959968566894531|0.0959968566894531|0.0959968566894531|0.101935707590148|0.14005793134937|0.114283359872712|0.233036497107688|0.245054411623381|0.254270106922855|0.382143264968618|0.315748028021421|0.335943613611364|0.313532922153597|0.279159979089906|0.172657586534324|0.280521858250787|0.197411501941019|0.354786399993643|0.347957373364038|0.322588635927744|0.181759747450203|0.235866316452423|0.274253618399716|0.274538527997087|0.293617919794251|0.186616394557788" />
        <fragment mz="1406.70629882813" charge="1" ion="b14" responses="1556.63271937246|1086.30306425538|2732.55608467706|0|1699.6421161204|1744.0749313542|716.519927258229|1084.30376357446|1348.41504316579|1679.01798541769|3651.30295214146|3845.01104255231|2017.9745981514|5774.71234975356|3969.43278032373|5167.31600607532|7168.92502552955|6962.16580596806|8694.02601276877|5993.97915790275|7425.56571778162|4915.3926167994|7824.15436514191|4154.23645194081|6586.07973626594|4098.70090672457|6652.71236900026|1717.75933322616|1661.000287573|0|2846.9606275894|4595.37127825918|2858.99512850144" signaltonoises="248.017555905252|233.557363785878|442.332058671457|1|229.859568954379|265.796122912896|118.852192177308|199.354276825649|240.455344612744|351.357172973558|398.53494627227|523.914435510114|413.834941691696|529.471423735715|511.216562466614|500.369848708828|782.763210390964|517.215530781193|782.513920837728|481.842205590101|607.082369280033|505.175534758077|605.386010961443|563.848412301811|713.879200662594|387.672170795992|731.341737322925|356.881749045742|241.379193875767|1|385.989465783609|685.140830687015|451.713765719518" noises="0.0959968566894531|0.0959968566894531|0.0959968566894531|0.0959968566894531|0.133849245829375|0.0959968566894531|0.0959968566894531|0.0959968566894531|0.0959968566894531|0.0959968566894531|0.15449739225864|0.124999874356882|0.0959968566894531|0.178902702210278|0.136589507266102|0.180010347818982|0.158676077404353|0.252632019815729|0.202934147418847|0.241236334887135|0.226886905250003|0.183256541150209|0.234853435074843|0.141034367451341|0.148556204644174|0.195451953636256|0.170151120994347|0.0959968566894531|0.147389730950846|0.128764732829147|0.0997667584667496|0.0959968566894531|0.0959968566894531" />
        <fragment mz="1157.58703613281" charge="1" ion="y11" responses="1024.06788128713|1494.56696043411|2304.90039765262|492.163137533201|2406.82805175171|1864.58414677153|1388.139012953|1400.98054148297|2089.27969812979|2011.59394649542|2809.50962949592|3030.50354451283|2117.93064800174|4415.16487649099|4942.16597568066|4794.45064452948|8486.4555635667|8288.39338763067|7051.11385298765|5041.68359498845|6129.22667112335|6260.68743356189|8858.3450174517|5899.63752754529|9891.14645497618|10262.0561972567|11637.4250512307|3095.40246804901|6419.8353262254|0|4648.83117024105|4914.50823435669|5475.00300214386" signaltonoises="216.798089416415|265.871395338914|448.029776984056|86.0847715855642|318.457993374562|351.786398527629|204.116078254277|279.196627659573|303.415235619518|320.055893402824|504.548608994049|612.531151335964|309.441831344386|672.211004117894|779.932657276634|542.048069837421|809.957936419975|685.064848077552|705.350662204327|487.389839797241|505.840998201276|579.094663117629|628.445937452726|565.168366568591|672.516785033895|750.961908485015|638.653240321711|466.505344818408|576.752313164997|1|670.704324087844|433.171654583162|770.476843062074" noises="0.0959968566894531|0.0959968566894531|0.0959968566894531|0.0959968566894531|0.0959968566894531|0.0959968566894531|0.0959968566894531|0.0959968566894531|0.0959968566894531|0.0959968566894531|0.0959968566894531|0.0959968566894531|0.0959968566894531|0.118638155319368|0.100567315670861|0.171293854729023|0.179047194705797|0.227544701832741|0.177512858268794|0.210084771453158|0.238405574148849|0.183268550890821|0.253472139442796|0.199502277146446|0.22759491339574|0.196332396528158|0.330101977582756|0.128795026830158|0.171242090770571|0.275204374299485|0.120654439083351|0.213740651229963|0.101704270937496" />
        <fragment mz="947.450256347656" charge="1" ion="y9" responses="2807.0894985243|2393.96028629448|1815.29210627962|886.407562128592|2111.99124988253|1589.49566213202|732.463395783727|664.4948058602|1068.09356320881|1436.56330997955|2550.97243223144|2782.31962151293|1145.24819754643|3947.90485786595|3511.91802464588|4649.05552708155|6752.64035702369|6935.76665736464|8975.27568686617|9723.61587665515|7871.51039461106|11744.9484746926|11469.7077340203|8589.25344967764|17919.9078705362|13923.9736324825|23179.1198319644|5078.20550812234|10054.2761629572|0|8266.43391265697|11134.6372151433|12791.016076938" signaltonoises="285.504126834063|254.3185862485|268.778737972433|88.0129817852579|345.021083240993|193.41302649117|146.831562093285|123.598374779943|190.796744680283|234.285808269376|417.67341616695|427.583125917689|196.512372774098|447.668266505596|500.08150880239|483.150268913693|474.966421894786|406.111035355637|570.373820193182|510.374948438076|413.058544255437|681.47582780196|694.758543911632|713.469151042361|755.068789145427|557.705137163996|712.120690902792|595.078856079505|597.742193826383|1|605.537527615552|472.806174074052|629.487847422164" noises="0.0959968566894531|0.0959968566894531|0.0959968566894531|0.0959968566894531|0.0959968566894531|0.0959968566894531|0.0959968566894531|0.0959968566894531|0.0959968566894531|0.0959968566894531|0.0959968566894531|0.0959968566894531|0.0959968566894531|0.178914374319484|0.0959968566894531|0.169047578411725|0.229256913923963|0.331908066398854|0.264977154118981|0.253788249964479|0.358537796280018|0.316498798470006|0.243140302979305|0.207771507510579|0.395785145425473|0.287867486755798|0.540113181057802|0.131781802279735|0.189631160346724|0.482256085290518|0.21353382554911|0.267803984646132|0.24247602350369" />
        <fragment mz="1293.62219238281" charge="1" ion="b13" responses="423.507140832577|955.243001060245|1082.22376545414|0|2551.57235044529|2124.51026160789|510.206007776594|391.658132553356|913.796830422131|1794.14931259921|686.570523713461|2487.71617564582|585.942488782656|1341.99726508983|2512.10951542602|5055.78153336061|4029.44307149714|6094.62883627199|3353.22015882284|3354.47347526701|4855.43285801446|1743.18116410409|3001.61502312316|1694.91588349798|0|0|0|271.088166920749|2294.34394185431|2912.07999670154|2448.50080728773|0|2186.47328757842" signaltonoises="96.5654338001762|84.762634417298|168.219867429106|1|259.891015921614|167.018962627126|109.517141629323|83.3782483187742|101.373870752283|202.769751388787|145.853800303864|378.905941897314|108.720781813758|253.49727252459|328.981504760006|424.394260792424|543.31691827411|633.387039476325|481.996870700848|540.465802260626|623.448803768882|305.458195792784|426.284652664854|290.752278990957|1|1|1|82.0137366812244|244.196999712631|217.654355297727|293.11801388104|1|243.921823488521" noises="0.0959968566894531|0.0959968566894531|0.0959968566894531|0.0959968566894531|0.0959968566894531|0.0959968566894531|0.0959968566894531|0.0959968566894531|0.0959968566894531|0.0959968566894531|0.0959968566894531|0.0959968566894531|0.0959968566894531|0.0959968566894531|0.0959968566894531|0.0959968566894531|0.118938867333732|0.109915593077299|0.129599808773568|0.109067077073295|0.106343138601688|0.0959968566894531|0.133937321839073|0.10363333926185|0.101221002480857|0.141266945392754|0.175910741252304|0.0959968566894531|0.0959968566894531|0.15454719318792|0.0959968566894531|0.15265947437671|0.126533556511338" />
        <decoy>
          <peptide id="sp|P34951|IAAC_HORVU.VEAPCETALPPLQPPAGQSQSPPFAK.3.0.9999.True" updatedrts="13.967872011601|13.7255834218939|12.5681965578195|13.9120779477085|12.6994227627623|12.7026340857851|13.7860249272853|12.7210434007341|12.7693714828986|13.6774024306892|13.8037122796642|13.3853144367801|13.625494818947|15.1847088677844|12.4958022905205|13.7979984972553|12.8102894092945|13.0707422142227|12.998143391919|11.9255829240592|11.8704153720264|11.9404485477908|11.9447029867666|13.6448823136615|14.5735357137241|12.0563129897943|11.8481546556804|0|11.8997317906056|11.8414814312725|11.8901789664877|0|0" scores="226940227.787167|28332557.5022929|6996467.76567654|166373569.810608|57895.3281518463|591992.58079499|23609587.65919|7808843.90743357|85377.1389941603|17155625.7943416|55396929.8286873|1418744.44316537|14116690.6348371|87750509.6947444|300008.729633062|22476467.2457315|2395709.50913426|3979892.04276299|5454205.49662066|608844.252440651|293069.654720341|148488.970149472|147788.867227609|384552.799782621|771366.180604058|755151.698398118|24968.3290117518|0|205190.273980531|83769.3834462616|286336.116911021|0|0" fdr="0.8125|1|1|0.625352112676056|1|1|1|1|1|1|0.771498771498772|1|1|0.818604651162791|1|1|1|1|1|1|1|1|1|1|1|1|1|1|1|1|1|1|1" recomputedscores="-1.66802820619571|-2.22404928127542|-3.08018173762219|-0.264654111970885|-4.63136490350848|-2.90256536930946|-1.73448232986905|-1.65748329085492|-4.31259152937354|-2.70663110833273|-1.23880010478087|-2.87154352289688|-2.68597979030816|-1.36828970748395|-3.86602822673447|-2.9246196331883|-2.56551049344822|-2.61937240207885|-3.70860891906857|-5.0288734646701|-4.6672754280253|-4.97092263198943|-3.86170663942904|-5.05573833707934|-3.56719468383313|-3.42927157671856|-4.80732106234233|NaN|-3.16905154998848|-3.72612256352669|-3.15657072949511|NaN|NaN" pwhh="14.15985561295517|24.395288139872893|13.368698972222761|20.446163618818264|14.533086087660248|27.757256665570726|22.222550897590654|13.946703021582156|29.442537482837789|23.119354228433732|20.877819975076935|19.127162830322504|19.363078711583288|12.29562096871615|30.067458765547791|16.94246503161785|15.150969937424252|26.879785402581774|12.669473792423032|12.246946613085196|13.547141494929994|13.2760550015148|13.243338707913033|23.1538966338461|17.292832084520498|12.816039738928563|13.098803786585757|0|15.69184022461757|12.960607501667203|13.920146406687378|0|0">
            <fragment mz="1214.616455078125" charge="1" ion="y12" responses="2434.6458351837|1646.86837515186|0|1125.2063398101|0|0|2594.5155891726|0|0|4390.71511963083|7542.71768870252|5324.74472694905|4340.39304510731|2994.6137696332|0|3863.86229770708|0|0|0|2426.02479884387|3088.17632782689|2301.36593595627|3495.28763971068|0|0|3562.55549408036|3708.43710594352|0|4244.17150126948|2673.29701653086|2385.30293132497|0|0" signaltonoises="208.311845650318|218.141971946656|1|179.154632520664|1|1|352.345335449956|1|1|357.656864818421|361.910386917258|373.696994458987|386.766658152202|197.103698077416|1|347.610791701414|1|1|1|233.512030589592|334.655957934003|446.773029616007|434.084895832072|1|1|351.674616118185|410.284782356258|0|465.510813395789|383.164847729653|371.707936685844|0|0" noises="0.0959968566894531|0.0959968566894531|0.0959968566894531|0.0959968566894531|0.156812002311602|0.109366007173584|0.0959968566894531|0.113115019149379|0.1464049067263|0.151231614329509|0.287876894107519|0.216258075547009|0.176334882713315|0.340917157835323|0.415839863527527|0.177827263917126|0.238616364848519|0.195961541242035|0.145700878745124|0.242255627643093|0.188623898543021|0.108947361112108|0.161051160879372|0.100047723446351|0.121427182771626|0.20512350951409|0.172962434018227|0|0.144258462439848|0.137984211239903|0.111857322595961|0|0" />
            <fragment mz="1011.4815673828125" charge="1" ion="b10" responses="1963.25304151321|349.572706445449|356.999111736615|223.076947801655|871.770907129117|0|747.442627467392|519.129494053816|0|352.679051027847|0|1940.64557109214|152.031155624547|0|0|11179.854753583|0|0|0|0|0|0|0|32845.3144569309|0|0|0|0|0|0|0|0|0" signaltonoises="316.217907019682|79.3457526162017|94.9222169652123|53.6949539957152|137.600288291769|1|129.780803904565|114.265659212049|1|91.4574950940964|1|203.767816924594|45.4406375336988|1|1|788.55612557096|1|1|1|1|1|1|1|1329.52291848689|1|1|1|0|1|1|1|0|0" noises="0.0959968566894531|0.0959968566894531|0.0959968566894531|0.0959968566894531|0.0959968566894531|0.0959968566894531|0.0959968566894531|0.0959968566894531|0.0959968566894531|0.0959968566894531|0.0959968566894531|0.0959968566894531|0.0959968566894531|0.123385831310918|0.118440110623201|0.225358666483104|0.331640021782902|0.371905088039278|0.49569556681811|0.42622235202548|0.529842392605699|0.687171685012386|0.868563422324742|0.420205901728468|1.04084011874224|1.26956984228369|1.32661830990183|0|0.832224672363844|1.03266582584207|0.675526453609144|0|0" />
            <fragment mz="1446.729736328125" charge="1" ion="b14" responses="134.730134893514|440.56746909598|598.636135318145|285.615550275528|417.629468172809|227.037954146857|0|403.499722696406|705.962639175945|0|221.536122140944|342.630751261598|0|399.36524717814|0|0|0|498.791896713|612.904007757245|0|0|0|0|0|1061.80484295277|0|0|0|0|0|0|0|0" signaltonoises="30.0123553487603|56.0518971843437|100.77392259808|40.0415749885814|79.9527368084977|39.7713515759849|1|66.1309093278042|87.1303389035857|1|56.3530961537818|72.9233422317331|1|90.4142391411522|1|1|1|88.9307476280398|132.19817351868|1|1|1|1|1|215.98714748299|1|1|0|1|1|1|0|0" noises="0.0959968566894531|0.0959968566894531|0.0959968566894531|0.0959968566894531|0.0959968566894531|0.0959968566894531|0.0959968566894531|0.0959968566894531|0.0959968566894531|0.0959968566894531|0.0959968566894531|0.0959968566894531|0.0959968566894531|0.0959968566894531|0.0959968566894531|0.0959968566894531|0.0959968566894531|0.0959968566894531|0.0959968566894531|0.0959968566894531|0.0959968566894531|0.0959968566894531|0.0959968566894531|0.0959968566894531|0.107199783501541|0.0985799977894811|0.136885414940475|0|0.106651638747554|0.131994764891984|0.0959968566894531|0|0" />
            <fragment mz="1117.5635986328125" charge="1" ion="y11" responses="779.621889065862|51.1639588518579|1185.79376573951|499.694489704743|0|0|104.188295965581|386.739884396982|0|153.604688716868|0|0|0|261.82592248733|0|933.051229758596|1439.93561365327|0|0|316.544749106208|870.842971477846|625.243198319402|880.848909116183|0|0|717.242152174015|1288.63170979118|0|252.609612362298|453.421591241804|0|0|0" signaltonoises="133.551313040441|16.8016822625209|144.954199882918|80.4600633905362|1|1|29.965411202517|85.1538409569614|1|37.277765198901|1|1|1|67.8988708854412|1|155.068890243739|241.547476330925|1|1|97.9551808225143|168.898009140606|140.525516806293|126.786052323983|1|1|82.5020241825747|151.672813973162|0|60.9090555926726|80.4245200086354|1|0|0" noises="0.0959968566894531|0.0959968566894531|0.0959968566894531|0.0959968566894531|0.0959968566894531|0.0959968566894531|0.0959968566894531|0.0959968566894531|0.0959968566894531|0.0959968566894531|0.0959968566894531|0.0959968566894531|0.0959968566894531|0.0959968566894531|0.0959968566894531|0.0959968566894531|0.0959968566894531|0.10278223178127|0.113706539282023|0.0959968566894531|0.0959968566894531|0.0980844527668821|0.142207688674459|0.0959968566894531|0.0959968566894531|0.166757172556494|0.137945012788696|0|0.135545602939342|0.119069015951138|0.0959968566894531|0|0" />
            <fragment mz="989.50506591796875" charge="1" ion="y9" responses="0|0|2608.63947481664|363.178529341757|930.710018573152|853.964764208476|0|606.210856449467|772.763205463945|183.149716582825|0|222.489078323207|0|0|1586.91627566253|0|3115.46868249593|1225.60327808197|784.483750789585|0|0|0|0|0|582.392120401156|0|0|0|0|0|0|0|0" signaltonoises="1|1|256.816590992601|97.5000921184222|226.599841063132|107.789842680148|1|133.288909191982|142.160856697126|46.3075772150744|1|66.8477087676399|1|1|143.357128495476|1|353.974630913897|193.341869603305|187.526244197887|1|1|1|1|1|107.76796724107|1|1|0|1|1|1|0|0" noises="0.0959968566894531|0.0959968566894531|0.0959968566894531|0.0959968566894531|0.0959968566894531|0.0959968566894531|0.0959968566894531|0.0959968566894531|0.0959968566894531|0.0959968566894531|0.0959968566894531|0.0959968566894531|0.0959968566894531|0.0959968566894531|0.0959968566894531|0.0959968566894531|0.107261410000577|0.114328035550931|0.0965413530558326|0.0959968566894531|0.0969774288256678|0.0959968566894531|0.0964470696550597|0.0959968566894531|0.0959968566894531|0.119333877061061|0.1002140101348|0|0.0959968566894531|0.118134067225358|0.0959968566894531|0|0" />
            <fragment mz="1349.677001953125" charge="1" ion="b13" responses="0|0|4801.46504355116|0|4528.40358260713|2730.94493427396|0|2686.74133270945|2107.80249586298|0|371.297809261934|0|242.940609774227|0|2020.14029893726|2183.45693764473|3745.68420685114|4885.24168405884|3434.31983522806|0|0|0|0|3483.57057879628|0|0|0|0|0|0|467.580000919044|0|0" signaltonoises="1|1|954.376464941127|1|851.512253249405|556.213847445764|1|499.329478141765|345.430184012368|1|96.6210779417223|1|55.9858285197352|1|277.025664777852|249.156972699745|588.135512602004|553.311034963907|391.410807395906|1|1|1|1|412.238241815145|1|1|1|0|1|1|93.0334438151469|0|0" noises="0.0959968566894531|0.0959968566894531|0.0959968566894531|0.0959968566894531|0.0959968566894531|0.096489243646929|0.0959968566894531|0.0959968566894531|0.0959968566894531|0.0959968566894531|0.0959968566894531|0.0959968566894531|0.0959968566894531|0.0959968566894531|0.0959968566894531|0.0959968566894531|0.0959968566894531|0.0959968566894531|0.0959968566894531|0.0959968566894531|0.0959968566894531|0.0959968566894531|0.101549562447366|0.0959968566894531|0.0959968566894531|0.0959968566894531|0.0959968566894531|0|0.0959968566894531|0.0959968566894531|0.0959968566894531|0|0" />
          </peptide>
        </decoy>
      </peptide>
    </protein>
    <protein id="sp|P16062|ICIA_HORVU">
      <peptide id="sp|P16062|ICIA_HORVU.TSWPEVVGMSAEK.2.1.False" updatedrts="11.734339956471|12.6788382135319|11.4423190131312|11.7338198609549|11.655469523435|11.6384738016741|11.3671493179597|10.8418185062079|11.6665256287634|12.5125341020008|13.5229380867905|13.6973201298618|10.9993999817906|13.1503084822309|11.7721428598326|12.9948085845443|13.3178364451529|13.0196691893583|11.5617253734567|14.1428396902992|0|12.4549805143192|12.4399432953019|12.4386038502801|12.4536420188436|12.4438395085831|12.4543948670947|12.4584870326422|12.4522013795659|12.447146642107|12.4785134770218|12.4464897801222|12.4497696156483" scores="26218433.3816077|9008736.118526|966504540.578459|2550684.78070371|5515747.41140989|444074845.760156|3764967033.59886|379527337.630705|426487657.185054|127763043.474505|3723108286.82238|2010037.16515378|113021321.730702|22152465.4016593|502820.924998785|249901.6225144|17554.341420074|27380759.2983647|271706.07743862|4211175.08125652|0|341739699428.777|520055759285.347|4871212523186.1|29008868181580.8|1.96495625423679E+16|4634363564252.83|25646196333203.9|72877116136805.9|81006362135266.3|139682365406571|10614405023149.7|427680053026262" fdr="1|1|1|1|0.93|0.639566395663957|0.368421052631579|1|1|0.698019801980198|0.646153846153846|1|0.953086419753086|1|1|1|1|1|1|1|1|0|0|0|0|0|0|0|0|0|0|0|0" recomputedscores="-2.49881688711201|-2.64562171933988|-1.42605508162779|-2.78681848164596|-1.41764445023229|-0.520918080256432|0.411222575511658|-2.26608858571738|-2.90598107454055|-0.770489388475444|-0.910577163990635|-2.67670014621572|-1.25095582265378|-2.38856385991988|-3.21190437458717|-4.39547574057143|-6.54000860330018|-3.43129728643674|-4.43385909193628|-3.20952440943406|NaN|2.31973915185259|2.26571726529094|2.01402482222675|4.58079974623045|7.82426316519969|4.13218150378699|3.63223288308645|5.10649335317899|5.01583567091942|4.09831433139301|2.6543317363149|4.71396534204374" pwhh="21.636064103049979|13.167372514356087|17.142331461288446|15|15.294545941894798|17.9832716822406|14.82048876437384|16.543845292099533|15.117720546592093|17.180972671501891|13.533140375138938|12.829378644125399|12.661329154537732|12.85362389696807|30.144770221002766|17.950768055523312|18.236480130852254|14.032918259770534|16.27951875936947|18.687071062300909|0|12.630089041441948|12.574519291940891|12.762310867140489|12.403170306307441|12.599621560307249|12.59754735947922|12.407640537349026|12.506608994433178|12.456424057689159|12.581341611023436|12.585978957142789|12.571918380016873">
        <fragment mz="1046.51867675781" charge="1" ion="y10" responses="0|904.326254726541|737.893565768379|0|2022.87610800239|983.339966555929|1702.73128968964|1119.76139928245|696.92033282495|110.566407157416|880.769334840739|0|335.198438723884|0|0|0|0|0|0|0|0|17499.8995047899|22485.1662355084|17743.4884335746|52543.6247737235|69162.4933876174|70046.9005549684|49592.4424890767|72191.7096951814|76620.7368720135|70345.156961162|82691.9093720739|57326.8403380773" signaltonoises="1|197.799421290314|178.602432404186|1|259.567788529837|215.430685536942|272.453157677372|246.403697921022|150.903279468641|31.90289005771|138.34958574173|1|70.9754130770703|1|1|1|1|1|1|1|0|440.256767685315|370.458985148275|436.968194628626|816.962071931782|884.373504611279|815.934721388372|1045.36526068444|1022.80700084558|954.457400190863|1088.29122498832|1097.4879056277|1044.41632581512" noises="0.0959968566894531|0.0959968566894531|0.0959968566894531|0.0959968566894531|0.0959968566894531|0.0959968566894531|0.0959968566894531|0.0959968566894531|0.0959968566894531|0.0959968566894531|0.0959968566894531|0.102490643864287|0.0959968566894531|0.0959968566894531|0.114224840839728|0.193333735123016|0.186646944394473|0.234406013996438|0.295274865489955|0.282202280021982|0|0.812714259500899|1.234248898398|0.799766088246849|1.37748738131659|1.64260176844691|1.7754859705837|1.00683009892972|1.46069236079199|1.71185577509722|1.34742146355067|1.58338445577915|1.15232643114133" />
        <fragment mz="820.42333984375" charge="1" ion="y8" responses="0|0|0|0|0|0|0|2960.1252097058|0|69.8329789364482|12195.1302567959|5980.86292223458|2097.83981485976|0|140.973430527901|0|0|0|0|3060.6079390919|0|7580.22337032614|15824.9776027422|6589.77201802309|20124.3933956959|36832.6463975143|29117.7652517974|15660.2304753272|23272.214157771|26166.3548113836|21090.8719939886|28119.9744308055|20815.4788788889" signaltonoises="1|1|1|1|1|1|1|204.724081542401|1|14.0973713482184|591.750813710411|455.539504656224|287.078262597484|1|13.6599888718431|1|1|1|1|210.960620982827|0|670.41393782299|730.471411753677|690.037386283255|950.909564594781|973.333546437606|1117.86415693905|853.234293085928|825.184258822641|857.678591996783|1000.12753252042|910.894947525754|801.381582145941" noises="0.170724304253699|0.125944548587022|0.213234150490694|0.149236334829911|0.311229440584438|0.223558932548637|0.213495506452598|0.227097685195235|0.208547262985298|0.168637466012658|0.361419827205882|0.26230685184564|0.153709203163648|0.328058320374798|0.341449899732384|0.169931998643344|0.236517943004181|0.280748404716484|0.192725973982231|0.231460563580126|0|0.218096247063859|0.292787638518115|0.167165612099523|0.333784465329276|0.493988249215949|0.40511725205346|0.313272666817682|0.494893820742386|0.548477464008165|0.332162683402048|0.556612954592017|0.423077815381917" />
        <fragment mz="949.465881347656" charge="1" ion="y9" responses="4898.67648258943|2098.40879155354|0|0|1096.91568120971|1665.82685016134|0|752.22807675347|1615.31111489267|0|1498.81324925299|0|0|1095.03965150862|212.172933843959|3436.5641722446|4293.20590635114|3569.47520916769|0|0|0|3867.99932382261|3563.19930916135|3898.65027312423|6423.64902846|13294.1927920928|8096.44015987966|8221.47547337782|9860.26768421043|9939.92885686737|9335.5813799775|15792.765207847|8620.42316934501" signaltonoises="358.209403550605|221.951993895817|1|1|158.03000586448|269.672478774583|1|106.991231519764|187.303028353026|1|184.035423441064|1|1|176.349740135745|67.6015761948563|382.843569359696|285.553474692003|315.213456812797|1|1|0|415.361185319692|187.738411193255|358.804786842818|386.021888289946|528.793811114591|562.769730624151|557.423630265675|760.402454892197|626.790336058173|640.663157357411|767.327379277821|712.741236525016" noises="0.0959968566894531|0.0959968566894531|0.0959968566894531|0.0959968566894531|0.0959968566894531|0.0959968566894531|0.0959968566894531|0.0959968566894531|0.0959968566894531|0.0959968566894531|0.0959968566894531|0.0959968566894531|0.0959968566894531|0.142374243072384|0.0959968566894531|0.130680894646969|0.226202057146817|0.214042987847563|0.193765535922569|0.141065005917133|0|0.115100287707153|0.232835118505678|0.127197556216187|0.277206608352953|0.409280596884911|0.298664786793715|0.206505258999627|0.213868205340073|0.286223822596762|0.283481052568134|0.313700269897773|0.227111373642707" />
        <fragment mz="1232.59802246094" charge="1" ion="y11" responses="0|540.419647894596|167.302621088586|271.217167845654|0|0|246.958846474532|352.147703484301|0|453.596026925975|0|465.920614057118|494.29230308702|0|1022.03401617944|0|0|0|0|724.502445096097|0|1488.40101051476|0|1745.44888988386|0|6671.69308126898|0|0|0|0|0|0|4297.24946380324" signaltonoises="1|93.1877515166459|37.1601943904159|59.8495918669365|1|1|50.0502192945033|75.2594422783889|1|73.4369145036663|1|91.9139816869937|62.3083622885552|1|108.258366271653|1|1|1|1|84.0476108598362|0|294.844966680784|1|203.208140258711|1|783.79757423811|1|1|1|1|1|1|612.466379842693" noises="0.0959968566894531|0.0959968566894531|0.0959968566894531|0.0959968566894531|0.0959968566894531|0.0959968566894531|0.0959968566894531|0.0959968566894531|0.0959968566894531|0.0959968566894531|0.0959968566894531|0.0959968566894531|0.0959968566894531|0.0959968566894531|0.0959968566894531|0.0959968566894531|0.0959968566894531|0.0959968566894531|0.0959968566894531|0.0959968566894531|0|0.0959968566894531|0.0959968566894531|0.0959968566894531|0.0959968566894531|0.104464108422358|0.148507117752588|0.0959968566894531|0.122877181053787|0.132311790063207|0.111152586504422|0.106603251548581|0.105442073820282" />
        <fragment mz="799.398498535156" charge="1" ion="b7" responses="1728.58350573181|0|0|0|0|151.479762781092|0|934.885531900549|548.008318597622|0|10592.3909101112|0|584.746163782316|18042.1047938676|0|27998.6177767151|34092.3816147203|35502.2991431859|838.240461808791|0|0|0|0|0|0|0|0|0|0|0|0|0|0" signaltonoises="205.259028496211|1|1|1|1|26.5935743620428|1|74.4126594316003|77.448373024901|1|740.636003559531|1|67.1540469626257|866.390384179657|1|971.548392859448|758.458878844124|817.679234074501|15.6087109850722|1|0|1|1|1|1|1|1|1|1|1|1|1|1" noises="0.116657390228191|0.13162843281106|0.110396513798567|0.0959968566894531|0.147543855405024|0.168154608678431|0.117116048888856|0.186331606810211|0.197356151404416|0.232848575476024|0.281909025558762|0.327765536949755|0.139468052876238|0.405239569005573|0.461773650417168|0.605079906706359|0.989218420027696|0.93725572788036|0.891320246497518|0.644549355353542|0|0.783620520594193|0.918433259144297|0.550097854167928|0.688515610247598|0.954209965971363|0.920032394883988|0.600225118723352|0.620508075102689|0.868228929416465|0.653589028187254|0.740303549145081|0.526065125647799" />
        <fragment mz="856.419921875" charge="1" ion="b8" responses="3461.13705697039|0|3454.80225709012|3152.35541803167|8010.79044289317|3162.12208383078|3659.42714361437|0|2656.60389696951|0|3313.00915422366|0|0|3003.11071760983|6793.84523410358|4527.07010520185|2097.14902922992|9635.16402904114|4366.29109082105|0|0|0|0|0|0|0|0|0|0|0|0|0|0" signaltonoises="381.705231013901|1|436.707418089114|303.196647440267|391.846349449508|313.725309669373|393.943209225287|1|280.455617096917|1|241.674690150418|1|1|277.735262585574|337.270268276999|467.437540743931|174.204123456718|504.804472890788|222.210085338969|1|0|1|1|1|1|1|1|1|1|1|1|1|1" noises="0.155813185246326|0.205548143055164|0.125522678831207|0.165709527833604|0.296365132183062|0.173490033191331|0.155684402792141|0.175658304378697|0.177092116229842|0.136041695506392|0.216732227637931|0.175675568410401|0.101552140290567|0.199736423160547|0.266814129796348|0.216594277217051|0.263430858212208|0.329639448340097|0.309290176645677|0.32471828346687|0|0.392632588544403|0.545946127569796|0.310107499381946|0.332928105221006|0.354329981104592|0.398760122498695|0.217555398144522|0.219308242979852|0.368789995840176|0.218645083546703|0.256659106017216|0.197120989752938" />
        <decoy>
          <peptide id="sp|P16062|ICIA_HORVU.EASMGVVEPWSTK.2.1.True" updatedrts="11.0199010133308|10.7265510434296|10.7133596507348|10.6945172068763|10.6476466741131|10.6649259450889|12.198410418102|14.8222586050449|12.1826313371064|10.9085013518742|13.5568050229581|10.7514194370393|13.6923309949741|12.2545647252473|12.5017341496773|0|10.7090484183155|10.8712430642716|10.7576789957689|10.7580315534119|12.7014450740209|12.8144687656277|13.7588267564902|10.7184897394851|12.9089543094929|12.7874232267617|12.8113861192461|12.8922815737102|12.7919228876238|12.7841474198592|12.8229387225203|12.7670700877912|12.8072220716366" scores="879554031.645618|1979284.29816753|990918775.023473|4398121333.44646|2408265.79884643|3112943.64332954|306756.938416525|33107995.6516812|272531669.855992|1300787.52587941|9540092.43811577|7741850096.71731|86897401660.101|25402447.6857804|445867.643047275|0|206185.756479192|1678411982.73771|602580993.232166|193871412.88198|425336265.517775|277640116.423056|261831.513485194|164504854.265198|1076817.33251105|640218176.030338|4114797.16648771|7719943.22294894|659505.056898752|3921198733.51023|1761519.59164946|245052.956551132|16861136.9357891" fdr="0.590389016018307|1|1|0.325732899022801|1|1|1|1|1|1|1|0.196078431372549|0.0091324200913242|1|1|1|1|0.731934731934732|0.63448275862069|0.696897374701671|0.433333333333333|0.452214452214452|1|0.861167002012072|1|0.25|0.838842975206612|1|1|0.214285714285714|1|1|0.949698189134809" recomputedscores="-0.973161101396546|-3.31221057252936|-1.41522092318169|0.449791933821926|-1.77754440202263|-2.67520299559238|-3.67774420766986|-3.31190442759458|-3.10047056424196|-2.76268827363344|-3.50193024908004|0.908940524219734|1.63489058618695|-2.3191261403426|-3.26411176082007|NaN|-5.47013448365577|-1.64384420242974|-1.08794301570639|-1.54641393185817|-0.347788602124363|-0.77047406342341|-4.03231072885917|-2.45743353754536|-2.84958900097918|0.337238278829669|-1.91946016515769|-2.88917597329025|-2.93687969546105|0.691395384938063|-3.80093977167807|-4.98230397242908|-2.69026679773704" pwhh="20.925163745587632|13.680035850094777|12.089298736155136|14.874296446236725|17.798280425687452|15.552373906826334|14.071829895410886|10.859660992516885|22.997401094086488|21.995674232825813|18.218998647076287|17.440327980396695|20.736530468547766|16.418192330056605|21.443357730337759|0|20.103912137439867|17.291596900851033|19.637949768777247|18.620570471695675|25.750928107847407|13.095182979512321|13.134785959191609|16.656890885963548|11.471642902264675|12.152804005696121|12.045383847233587|11.847102583262709|11.824052428895282|12.429227725830417|11.631165697890808|12.169546849971354|10.840694279062729">
            <fragment mz="1133.56591796875" charge="1" ion="y10" responses="1572.52598848333|976.684022739985|1014.06840909992|1017.47461484845|1852.0588774507|1777.90484430689|0|486.914067844424|0|2154.70279586282|540.715665326675|2428.38986189555|588.990329770437|0|0|0|4671.52849533856|3144.03257178138|3228.28876201153|3280.59366659618|0|1238.4244616482|1367.39998326353|3312.83915493663|2778.96018740793|1619.81257348511|1721.63816113849|1158.9179478319|1940.7083202538|2595.633352885|1153.11782345453|2993.5673261632|1658.14709158205" signaltonoises="242.56479780259|140.983458384621|189.352778516266|181.219569507837|259.960734168352|281.498016791648|1|134.732766133698|1|294.203395688675|91.266702860046|383.808817606782|114.933731779395|1|1|0|480.934373521515|420.635326458464|362.031488202367|313.507710130984|1|118.896059633453|122.630732784229|326.193378093915|233.065001286768|143.582973392365|129.743043810785|210.530011560189|179.699567857314|213.816316699209|164.720260641705|243.678767906053|188.774155729951" noises="0.0959968566894531|0.0959968566894531|0.0959968566894531|0.0959968566894531|0.0959968566894531|0.100296181279946|0.0959968566894531|0.0959968566894531|0.0959968566894531|0.0959968566894531|0.0980825627757345|0.0959968566894531|0.0959968566894531|0.125863169939987|0.107943519098723|0|0.138783126203906|0.11747994839642|0.128114877920297|0.155265398704495|0.209812272715479|0.195659433093946|0.273536233905434|0.1612512541749|0.195662932796222|0.330792298570846|0.261917763965309|0.132817845131029|0.235116323023825|0.253687041576836|0.190052268050056|0.292372208837699|0.179689237800522" />
            <fragment mz="945.5040283203125" charge="1" ion="y8" responses="866.715398818716|0|0|0|0|0|456.788823226308|0|1259.08751625643|0|1762.01071828122|0|0|86.2101333791092|0|0|0|1473.85190967358|629.276983530432|0|1081.47907363133|0|0|0|0|0|0|0|0|0|0|0|0" signaltonoises="169.294991312954|1|1|1|1|1|111.38007106747|1|180.240563501424|1|216.975426472596|1|1|33.8716112876497|1|0|1|177.230491615967|94.6376756303114|1|151.283988976754|1|1|1|1|1|1|1|1|1|1|1|1" noises="0.0959968566894531|0.0959968566894531|0.0959968566894531|0.0959968566894531|0.0959968566894531|0.0959968566894531|0.0959968566894531|0.0959968566894531|0.0959968566894531|0.0959968566894531|0.137308443266862|0.110987458103758|0.0959968566894531|0.0970633309940588|0.0959968566894531|0|0.110383139866797|0.137643912586384|0.129377352724251|0.134245845704355|0.108651776658278|0.0997881151949626|0.175793939248667|0.11918047020441|0.105133964992004|0.178050606204834|0.172339586331154|0.100944198730253|0.136231910822389|0.197189106853672|0.110954302069587|0.180870806717364|0.14432472776758" />
            <fragment mz="1002.5254516601562" charge="1" ion="y9" responses="669.613361918278|895.163314019899|1569.63514619727|1101.35846386236|1309.48658111637|1298.69800752123|460.954186725721|33.5584171255868|0|0|1441.75710049149|762.632972386984|983.136509080155|1162.7400492923|1099.02849354997|0|1879.47000598712|0|316.406553980562|0|2650.24176302175|3288.64208202962|0|418.795635553364|0|1423.41867053545|0|0|2260.32297525627|1054.83338217004|1171.02681003488|2301.74031065327|1447.32939614245" signaltonoises="163.821828424662|209.128275670714|336.977176845503|210.228885156641|248.571176764732|227.300850842626|116.324595110642|12.8715390190235|1|1|208.406854720142|197.43019931932|128.509133051997|165.1836581288|199.302619257287|0|190.10051297943|1|90.280147771504|1|323.26343949338|366.080971585552|1|93.7506173731966|1|160.474723032647|1|1|272.826214961964|170.596170021297|219.934183476777|311.285425490645|266.290266263966" noises="0.0989149401403349|0.0959968566894531|0.0959968566894531|0.0959968566894531|0.123970279999439|0.116015961516861|0.0959968566894531|0.1106274690525|0.0959968566894531|0.0959968566894531|0.103984605463263|0.0959968566894531|0.0959968566894531|0.138813865105709|0.100485767559384|0|0.166405898883179|0.0966417483767059|0.0959968566894531|0.0959968566894531|0.0959968566894531|0.102626873056604|0.130515071727639|0.118053511096316|0.0959968566894531|0.198524611764644|0.142121831193709|0.0959968566894531|0.144338349705349|0.138423256465627|0.103381307261116|0.136589052149999|0.0959968566894531" />
            <fragment mz="1220.5980224609375" charge="1" ion="y11" responses="272.869932258419|0|0|0|0|450.136827050667|75.4174606696184|87.8201075546822|762.895230844307|428.604468611335|0|0|242.961817974309|696.52613011276|2483.39296657753|0|229.483949822659|811.010283700132|751.787622719324|271.897319362308|1107.38646759314|773.765481508338|0|0|0|0|0|726.521968496221|0|0|0|0|0" signaltonoises="36.95650943532|1|1|1|1|63.2857155570814|20.1480371868409|27.9933937089954|108.894802953923|73.3203983418026|1|1|54.3448541331387|134.162011509953|269.748108189581|0|80.6799126205387|134.661758828503|151.143638999934|79.6279536764079|107.026073562234|109.124337157774|1|1|1|1|1|112.461760897729|1|1|1|1|1" noises="0.0959968566894531|0.0959968566894531|0.0959968566894531|0.0959968566894531|0.0959968566894531|0.0959968566894531|0.0959968566894531|0.0959968566894531|0.0959968566894531|0.0959968566894531|0.0959968566894531|0.0959968566894531|0.0959968566894531|0.0959968566894531|0.0959968566894531|0|0.0959968566894531|0.0959968566894531|0.133937678824349|0.0959968566894531|0.118616898786476|0.0959968566894531|0.0966028820447965|0.0976807172073941|0.0959968566894531|0.131862496649172|0.105181244889746|0.0959968566894531|0.109584464183506|0.10937795061873|0.114300904326152|0.113005710290943|0.0959968566894531" />
            <fragment mz="674.31781005859375" charge="1" ion="b7" responses="1355.3233126234|924.364069951254|432.361731318062|0|834.58054591394|571.164813541941|5330.05049637969|0|0|0|744.186607798254|1279.84758110143|958.205772921948|0|0|0|0|690.766257639269|0|0|663.632925803688|11784.2562358233|32686.0997636458|0|13415.9624516118|13286.50453043|16569.0131424207|7160.5041999454|7255.20163066715|13866.5122344642|9440.98646394197|12872.9697414141|6270.16139688767" signaltonoises="162.893211275723|179.367437741014|77.3386872742424|1|97.8171683426743|106.434402673348|366.873292274216|1|1|1|115.744983230605|149.391861392241|123.283784877193|1|1|0|1|60.9417284572619|1|1|87.9534880675371|260.524751975553|624.451848484468|1|209.545441242408|154.778399094346|208.830015716306|164.754727236223|148.75964109537|179.825008614735|180.934127296956|165.025642530332|140.622641241713" noises="0.134525027175625|0.117942637114555|0.119603899397501|0.0959968566894531|0.176324902277988|0.126071485951016|0.0959968566894531|0.0989931366131602|0.10360964391172|0.0959968566894531|0.12830973965451|0.136113347878335|0.0959968566894531|0.104708637187474|0.168728985654903|0|0.134509131485029|0.145405121751885|0.25504481030424|0.183490728116678|0.209050557369734|0.786982987409679|1.04344353457187|0.74112389894069|1.66683403349874|2.17902737489497|2.00776919947199|1.11419269640157|1.29403981426359|1.9119844928733|1.36527037706283|2.01352095244246|1.22439411553248" />
            <fragment mz="803.36041259765625" charge="1" ion="b8" responses="5132.1723987854|3653.65661787941|2087.1131774837|3339.92481930269|8570.66382489577|4371.67311040762|891.673819611428|201.771730385956|0|2331.4677924556|0|1930.53126682936|0|0|444.613419184512|0|4025.86504833315|2517.45534115281|2208.8471268533|2361.9128196477|76.0763685965186|0|3172.69347064657|1413.17124828346|0|0|0|0|0|0|0|0|0" signaltonoises="520.115223977867|606.819443469691|381.901278314189|501.308094427436|684.018252194182|604.936269643642|179.301562383755|38.7062914839294|1|380.269051665541|1|370.207884719861|1|1|77.327948481212|0|382.709104344421|228.985696515495|176.206501355902|223.656143268816|28.5303097826602|1|183.68408560366|155.446087816003|1|1|1|1|1|1|1|1|1" noises="0.1334873462395|0.109583834963116|0.124668146693532|0.123532109397586|0.184915430292027|0.125582136126667|0.113873560156792|0.137380865670382|0.0959968566894531|0.113914122199637|0.152563399006923|0.0959968566894531|0.0959968566894531|0.146629675744192|0.170760794309587|0|0.17112751995001|0.21321290138408|0.225597674661155|0.154359773442721|0.115728996275072|0.203470069494886|0.241671539689298|0.153116067333066|0.157206560195972|0.339346368765896|0.266992543040498|0.161294759695856|0.262317486337392|0.304079155800641|0.197462047961157|0.278690969124406|0.268130998239591" />
          </peptide>
        </decoy>
      </peptide>
      <peptide id="sp|P16062|ICIA_HORVU.DKPNAQVEVIPVDAM.2.1.False" updatedrts="13.3201935807932|13.299105317049|11.719901017695|13.2781066031556|13.2977701654439|13.2928887859259|13.3469858497626|13.2945050795895|13.2981487562903|13.3140264790453|13.267749736957|13.2912098919022|13.3468934878669|13.2876695586958|13.2778258433239|11.6011249910388|13.3068950935374|13.2831097110587|13.327416542676|13.288259544122|13.292146641635|13.3457672843147|13.2922250549717|13.3008366256328|13.4078806841546|13.2998950303354|13.329664161943|13.359360510839|13.2823117290545|13.300094549289|13.292863696606|14.7417202853334|13.2619355824731" scores="457205921120.213|40097004223516.8|1892995640.13258|585350157166.597|3443542837.57342|1.42626890093256E+15|305019716909268|276148839183595|363748892341369|17594772676651.3|4066878030402.15|3459213198710.18|10571911267324.6|335178197928000|3610400348391.66|72769654754.4997|170909124180341|85892270675315.6|2647645749856.99|231496408702272|122198772029651|134549972932.394|503322049098.936|9676854898221.36|539216760042.594|12313749027872|24885279791256.1|534849473.047215|690940305447020|667953118588107|159253314304252|9747990.71244466|1036882267032.78" fdr="0|0|0.34|0|0.160919540229885|0|0|0|0|0|0|0|0|0|0|0|0|0|0|0|0|0|0|0.0204778156996587|0.257894736842105|0.12|0|0.440506329113924|0|0|0|1|0" recomputedscores="2.23289889403971|4.37970106925362|0.380623380646003|3.47282084642401|0.922916468089677|5.73549850887608|6.36749743678954|5.67530604483089|6.35419109958408|5.28403688227545|4.01660307132849|2.88455053679625|3.72293597986543|6.42691715127583|4.44213583424679|2.12473298768627|4.85124883361559|3.330279508863|2.82916395135103|4.84292860216783|5.50397548890227|1.65226029965056|3.46832760371345|1.49023247540558|0.162324822846221|1.03766472052984|3.11802819000552|-0.232462937854437|6.43416258852429|3.67954768901433|2.83641660229414|-4.60212011900074|3.58796723188822" pwhh="12.340508782136867|12.18496405618588|12.04403721753547|12.792603398146765|12.642541008815913|12.510818763298273|12.15595918273603|12.730239022011839|12.483030743096615|12.454107455084584|12.539546889806054|12.463002667627517|12.187494560378363|12.384465111079937|12.302990189262452|12.658750643004931|12.319813206466534|12.237352355522054|12.39350071711829|12.236672773612932|12.234749216120418|12.280658314675689|12.068354247426736|12.154024947654873|12.045190451482089|12.142166320294399|12.385199837866848|12.082080065851951|12.193718541199271|12.365956472906589|12.556663610477427|16.588261387248505|12.971526258105008">
        <fragment mz="1094.58410644531" charge="1" ion="b10" responses="4461.00094681365|4869.70729122109|4085.55729904627|4042.63755570706|7348.2792320383|6443.96077963705|6115.00217460261|10281.2013923567|7910.67835710113|10589.8865470281|18092.0567592934|13938.2109236217|9450.09733882344|22701.4356847452|20889.4200455405|4287.22498510664|29865.846067799|21650.3067417717|16838.8725988062|20111.5251644539|18967.6684521831|13096.3196373039|18101.0198466792|9302.00141220556|12851.4707054134|19977.2158096298|19235.5256308539|10312.2804709403|15598.5577732546|18115.6850866144|12080.0399342884|0|11456.5816020669" signaltonoises="295.102354274338|593.972184427014|322.43463797711|462.19044804922|460.554761085503|522.853448363065|544.478104680906|689.714935684616|685.090547334473|775.182927008686|669.381237283015|614.674142821403|674.10001458015|643.798246870055|850.608704515467|189.329278234211|676.039795175029|679.486684978478|608.388187693606|704.363452892955|651.941457381129|518.094375392536|489.153845854597|458.619534629743|501.600146632172|453.127075837587|463.977475036079|466.605085586918|462.580334666509|508.49269629314|411.819029020553|1|482.241226835894" noises="0.327868009276033|0.180626692960815|0.292307297453821|0.186839956137605|0.332362738313565|0.263677343913389|0.254426536862604|0.304721355435383|0.246701842433328|0.274679837804568|0.557846084398993|0.44808520285238|0.302184817725508|0.761356395905041|0.533152560607941|0.485441843565555|0.917553533055316|0.697547576940166|0.595708745132033|0.623624563701217|0.63753788785204|0.548992253369814|0.823457459766224|0.447200390875565|0.566976767201643|0.980036340810539|0.878076628937983|0.492735349152978|0.745482763294113|0.761474063172159|0.626256222192108|0.731122137963679|0.477076848733568" />
        <fragment mz="981.5" charge="1" ion="b9" responses="1555.56524245983|1874.31571378683|1407.06128067409|1343.32759401389|2958.5451132688|1679.32079218936|1497.14631190336|2798.361413576|2722.87287834509|2166.59086357502|6222.37967571184|4427.47121162213|2863.92287465002|5935.92964041183|5969.13575894406|826.105021873705|13204.3025377817|11612.5147602373|11091.5371807858|7325.16529946658|10530.5751804848|7152.4726064182|9783.49427384201|4277.43682680782|6449.29738748947|7923.53040985909|9479.46539728842|5795.58158583473|7972.69619246493|10052.679870843|8167.90755782768|0|5560.7231523819" signaltonoises="156.689206838876|327.159890412777|205.999271276496|194.796291197214|253.660627659902|199.961599978481|217.468562263446|309.653566272276|295.322818053613|286.924271760648|378.855762516408|320.065125412955|332.101081649015|375.986665078504|397.172649751906|68.7527644233653|568.885785589991|617.165003528504|600.77160833441|494.654042035811|611.389882062703|350.395486725029|373.499985785468|277.999692642765|247.990784003224|203.345296301997|291.309729471461|290.496722800966|340.542383505247|294.71343231081|297.726953792872|1|247.648035518037" noises="0.228182866808362|0.126979512832735|0.150413655103035|0.161064254304745|0.24187586240329|0.193682990247648|0.171564691447381|0.197990905589276|0.210245257803089|0.186018468027141|0.345812265867607|0.316990426977685|0.187617111042156|0.366950090195777|0.307952538180186|0.320446432068459|0.44086067113341|0.324845670858014|0.294253790192282|0.327325252578289|0.265814077468401|0.39772168798688|0.518657821462302|0.310277527600836|0.498438455911647|0.806191941023524|0.64546822478139|0.325028803964739|0.503989440540725|0.580523905041257|0.406229847463915|0.461626296653266|0.38148511243211" />
        <fragment mz="882.431579589844" charge="1" ion="b8" responses="720.894629675357|1543.69286139009|1358.43095576737|562.33704018871|935.071496522036|1457.35887752267|2171.30164660575|2012.92656255128|1639.33499514483|3065.59940702387|3801.58913393646|5193.86197385718|2540.0568415718|7636.68129971438|5897.91167708458|0|7340.89508110437|3087.90109072971|2566.83363365289|6701.01980895344|4357.73888920082|0|3430.47719084445|1012.42695333276|3313.06612744818|2682.13959889766|3811.34736559792|2491.20007256422|1517.40767271023|1129.32696644244|2051.10599117476|389.654256766569|0" signaltonoises="141.721871587409|314.683229834309|166.614881853581|108.702424025095|129.719801580835|169.033637250762|322.975004192355|345.31553933486|243.156531857701|464.844175043381|380.16518678224|357.162933223126|384.992830622229|511.782163375738|393.354720214741|1|555.316877869933|297.063613938123|277.292611819686|480.552247273233|386.225051722476|1|209.414283253659|144.151370244936|237.650535915315|160.185280483257|225.561514529437|224.521896693891|114.352436680268|91.1923556174536|148.567417877873|39.1190825506613|1" noises="0.139667364406726|0.0959968566894531|0.131340477157002|0.135523475809278|0.156082222801694|0.146638870136875|0.113076203717429|0.0971757736815584|0.107221467723289|0.101853151432773|0.166714012940997|0.148988252755774|0.0959968566894531|0.18443769341601|0.184430175008385|0.166003199348409|0.177087623977815|0.256447267017022|0.247817968515097|0.180452779825405|0.24373498210546|0.248471227626664|0.435970517788632|0.194169519047184|0.293047886869788|0.413660534087918|0.362991024004134|0.242437961814598|0.367877308349599|0.353919713875056|0.331191824347743|0.387673096129873|0.259463168952681" />
        <fragment mz="1290.70520019531" charge="1" ion="b12" responses="691.982162587697|897.592012481638|1122.13203086883|452.174943591687|296.055932674489|0|630.275713092112|1651.16171965661|722.276787179596|1241.55761309121|0|1397.25334764902|829.412418590694|1893.59407101384|2371.63693162494|340.823653500642|2421.64417858932|3253.81608127859|1663.81719750641|1641.21011977478|1679.69691177499|1386.19658872589|1189.85844637381|697.33498047777|1190.63511462816|2631.75020889786|1641.77475075917|1508.59074886874|1335.26692096434|2061.79009636125|1476.63602445699|0|1196.83094344871" signaltonoises="136.443072768184|178.704241716467|152.8812582677|58.9655672336362|87.0412914618913|1|137.74137443078|188.534819235405|155.171861346558|218.693929644314|1|202.497444572608|165.513809792605|288.660825636485|408.613413191567|100.402494948065|273.941397600105|576.647970187862|372.501810926848|368.567474163412|355.409016132999|266.583747303392|207.4155306794|143.439427880361|218.327035628012|349.00150900222|289.832899597441|318.766575648177|250.753805576979|266.304786887228|263.562528506302|1|222.057495586836" noises="0.0959968566894531|0.0959968566894531|0.0959968566894531|0.0959968566894531|0.0959968566894531|0.0959968566894531|0.0959968566894531|0.0959968566894531|0.0959968566894531|0.0959968566894531|0.0959968566894531|0.0959968566894531|0.0959968566894531|0.125290646989902|0.0959968566894531|0.0959968566894531|0.123887740700223|0.100119859993346|0.0959968566894531|0.0959968566894531|0.0975990357979066|0.0959968566894531|0.136178037251465|0.0959968566894531|0.0959968566894531|0.108248443961694|0.112207990792848|0.0959968566894531|0.108821272394155|0.116393638214572|0.0959968566894531|0.109061313275754|0.0959968566894531" />
        <fragment mz="873.438659667969" charge="1" ion="y8" responses="0|0|0|0|0|0|0|0|0|0|0|0|0|0|0|247.18329827803|0|0|0|0|0|2419.53117722626|0|0|2082.36281263871|0|2061.94192047848|1728.65915103878|0|1807.97583773124|0|9535.53312393765|0" signaltonoises="1|1|1|1|1|1|1|1|1|1|1|1|1|1|1|51.1200156372457|1|1|1|1|1|111.482414673576|1|1|145.778865982843|1|134.303927612893|168.211652969816|1|131.979549164507|1|603.006197784374|1" noises="0.0959968566894531|0.0959968566894531|0.0959968566894531|0.0959968566894531|0.135688772137564|0.103436704035378|0.0965047770630331|0.102869079884438|0.0990925182558826|0.0959968566894531|0.119645845146595|0.138404044885557|0.0959968566894531|0.133259987640797|0.151309807566981|0.153944347418288|0.206717398919223|0.269878205432788|0.368976034590307|0.223022499834068|0.286770362290263|0.372605605465222|0.402768098188597|0.252490931335797|0.348570061916644|0.370479655265045|0.363743322920558|0.19263278193203|0.369205542688605|0.268351155561472|0.242515277540553|0.254329252781148|0.200519814126543" />
        <fragment mz="1405.73217773438" charge="1" ion="b13" responses="397.004094435064|393.424679554624|705.687039961234|208.887371670911|0|747.743581171837|458.383981456226|988.016738310846|862.891934598403|0|0|0|0|0|0|389.262935842358|0|0|1174.70811033903|0|0|0|1187.77699128384|0|825.218294545764|0|0|0|0|1019.01122539276|589.486446305358|566.066107264733|858.28401750478" signaltonoises="69.9165271888134|61.5117261607452|108.441839486053|53.8733015550248|1|109.377353882405|91.7629469155566|138.123679694903|150.531644924743|1|1|1|1|1|1|63.9075815529658|1|1|145.359567131043|1|1|1|130.968877337966|1|157.110252506928|1|1|1|1|202.804756308483|135.867818597461|122.246187712923|123.008694356493" noises="0.0959968566894531|0.0959968566894531|0.0959968566894531|0.0959968566894531|0.0959968566894531|0.0959968566894531|0.0959968566894531|0.0959968566894531|0.0959968566894531|0.0959968566894531|0.0961388368049812|0.0959968566894531|0.0959968566894531|0.104867952638545|0.0959968566894531|0.123180547836746|0.187953227777058|0.190040035821678|0.135935835654678|0.157589354796674|0.192016367609829|0.103110316153068|0.165002170086218|0.0959968566894531|0.0959968566894531|0.0976753778746673|0.0959968566894531|0.0959968566894531|0.0999387134651447|0.0959968566894531|0.0959968566894531|0.0966653213234692|0.0959968566894531" />
        <decoy>
          <peptide id="sp|P16062|ICIA_HORVU.ADVPIVEVQANPKDM.2.1.True" updatedrts="14.3406968437039|14.9663329828973|11.7942291000643|11.9003660766279|15.1399034025852|15.1283846770255|12.5487706465831|15.1155434063634|15.1216614666955|11.2655929237247|15.0901907965885|11.3010240025715|12.7094542750841|12.5109381929054|12.6050650843898|12.5251345997899|12.5616868515547|12.5612740783703|13.9978983117348|11.3034500466366|14.2101520590814|15.280078650127|0|13.906037937487|14.3731352580011|0|14.2753409133241|15.3915602235315|15.30030306652|0|15.3328284549252|15.2050154555804|15.2125251765127" scores="2089775.87000332|1907930.10838025|2020432.67805558|250521119.149776|85786.2836791747|796567.669429707|45084827.3827253|6539878204.17415|1246822.24590455|1003621.45338213|328751876.342425|475006.4189152|488258.453311469|5747116.53171925|112109027.887236|1003432.29290263|181104257.536129|216196.884962768|7163433.36812492|401723.457705618|47588.4089730993|100416024.070834|0|3283996.19321363|873514.73680162|0|1168564.93391486|429832.001588784|51272.7201495606|0|662753964.496897|2122909.1766359|977760.810541786" fdr="1|1|1|0.486153846153846|1|1|0.622950819672131|0.139194139194139|1|1|0.443786982248521|1|1|0.811188811188811|0.456140350877193|1|0.64756446991404|1|1|1|1|0.56964656964657|1|1|1|1|1|1|1|1|0.923076923076923|1|0.867075664621677" recomputedscores="-3.10711324191526|-2.9428483955272|-2.59108184898504|0.104249450277256|-3.68067116757802|-3.51748022829486|-0.462800065657621|1.04973248315261|-2.11080603754194|-1.95977684166717|-0.0757898361318036|-3.97772731411488|-3.6125677584202|-1.36009323194181|-0.0657789414146963|-2.73572925321626|-1.12358775487706|-5.26882514297491|-2.73857469991723|-3.93924198785359|-3.90559016757812|-1.47482029340556|NaN|-4.97909910855053|-5.62816832348735|NaN|-4.21026148804098|-3.32739576392665|-3.69539158062799|NaN|-2.54431954283883|-5.26410381137324|-2.43752958886565" pwhh="20.224810466834047|12.745930051515376|24.242180916011829|14.143408683823957|12.757560905773445|12.781526694343581|23.485766323687365|12.513420271275439|12.681037570158713|15.624494155240122|12.997347010278061|13.481845917204133|18.082646214419206|16.945875255244683|17.255609477787488|13.905281847472567|12.352730990599492|13.065784275109927|17.129927528731983|17.235032539896515|9.825977023055545|16.970406894182339|0|13.047595417596366|18.966245150916475|0|12.481207101884531|14.343357690289052|10.694364162109828|0|16.805909424472283|14.192368676767758|18.386264165328058">
            <fragment mz="1022.5516967773437" charge="1" ion="b10" responses="0|3389.40977235094|0|200.16510680235|15214.6888290612|7937.69758207319|243.415801523719|8621.7267053901|9525.29074611936|0|4689.01809768324|0|246.299967885768|1374.59568473299|1328.92212215702|1900.18175518031|3598.76005415961|2082.96135346193|0|0|0|1676.62311802946|0|0|707.054726659491|0|771.258216945372|978.065162173805|2332.62099231754|0|2019.08731178347|2021.83882167453|1968.82623171621" signaltonoises="1|659.208849830393|1|36.5850772935185|1116.00342899463|944.033167668673|18.7769717400828|881.118139867626|1114.14652570542|1|681.533009215684|1|55.4232867437904|228.832188761678|207.619667962194|261.771684887672|330.88387738564|330.152446386406|1|1|1|317.3835172747|0|1|140.988310980626|0|113.587204386242|198.875451773739|293.54752705778|0|250.4735113494|251.844291281156|260.944180392102" noises="0.156726096975839|0.108387339528171|0.127978496690136|0.112606853931172|0.277818011079749|0.176681948708868|0.175308799448716|0.212335593701245|0.180281988750183|0.0959968566894531|0.144955241831735|0.0997431828321347|0.0959968566894531|0.0970492215029274|0.0959968566894531|0.0959968566894531|0.159058264951409|0.102993426118212|0.118408845605908|0.130210964791217|0.159370246015348|0.0959968566894531|0|0.123531746636131|0.119783660390389|0|0.209338318010615|0.0959968566894531|0.154357615292058|0|0.153915529784871|0.179169472018065|0.126493194762606" />
            <fragment mz="951.51458740234375" charge="1" ion="b9" responses="1212.83994229375|0|0|276.735980738966|0|0|0|0|0|99.0426501526876|1446.71660323681|0|187.980211459527|0|587.154396751752|0|0|0|418.267599798117|0|565.293840711243|1587.80615587326|0|127.314055884923|1125.42533652521|0|775.455604176123|0|1921.18496821296|0|1365.22719071598|0|2173.05499098616" signaltonoises="212.42705547711|1|1|59.290302472903|1|1|1|1|1|34.6270309931563|205.301052848886|1|61.3518095490437|1|121.482559324564|1|1|1|107.192537450923|1|95.5251095757916|265.061643663372|0|44.7708798140802|194.981834162941|0|149.278413698849|1|292.1249481901|0|219.046522940045|1|309.727353121532" noises="0.0959968566894531|0.0959968566894531|0.0959968566894531|0.0959968566894531|0.0959968566894531|0.0959968566894531|0.0959968566894531|0.0959968566894531|0.0959968566894531|0.0959968566894531|0.102142785946036|0.0959968566894531|0.0959968566894531|0.0959968566894531|0.0959968566894531|0.0959968566894531|0.100734034570692|0.0959968566894531|0.0959968566894531|0.0959968566894531|0.0959968566894531|0.0959968566894531|0|0.0959968566894531|0.123557964024039|0|0.132769788240883|0.0959968566894531|0.120434578903674|0|0.115931146067244|0.101026200467713|0.127307230559598" />
            <fragment mz="823.45599365234375" charge="1" ion="b8" responses="0|1646.36095876903|0|1226.52964701721|6829.65819103981|5034.86387562358|1222.99438945321|4933.24323025193|4183.89842957349|2018.44225800034|1780.19758317522|2786.64826739125|3569.57982516168|7874.06861572176|7748.51824799734|15045.7576044721|24084.7367213933|25037.3503905803|0|6161.79201586615|0|0|0|0|0|0|0|0|0|0|1014.91954004588|0|0" signaltonoises="1|185.59635286762|1|245.054427829145|398.140304402525|355.334025870473|81.2810232833626|407.348434895775|357.486481119174|267.052428037431|132.508409937967|273.254441954689|405.963442190309|502.32196301947|513.459529257776|627.890325988696|612.009031470755|750.595371051637|1|182.129253907426|1|1|0|1|1|0|1|1|1|0|30.5764164923756|1|1" noises="0.23043545777994|0.206424899931884|0.178367940496852|0.135827275400246|0.364717045762703|0.243554333705853|0.221796299399524|0.255073696306728|0.248161798067647|0.14264102101079|0.287157175449919|0.213220929809655|0.131553668129475|0.260297534734513|0.261120922464955|0.465852103723274|0.77164522939794|0.63062563508831|0.61010240968466|0.59961762489849|0.730261977376887|0.513548388909772|0|0.438597727520679|0.68639319758852|0|0.963633277945719|0.414094414112818|0.765698571729964|0|0.650510163683986|0.865799903263545|0.628007874767354" />
            <fragment mz="1233.6473388671875" charge="1" ion="b12" responses="0|2322.46319391048|587.294428364331|0|4705.53025648901|3423.13124048198|362.599623566648|3057.03761937516|3864.11798458827|0|2019.44864962152|0|876.79104853071|1468.08987580259|1461.25139039127|2256.45873280581|2514.24882041743|1808.13271950171|0|0|1997.37398965805|0|0|1670.51592543328|2538.67750144877|0|1346.60565029501|708.729654058843|0|0|749.817021957707|0|0" signaltonoises="1|483.291611126076|119.324229468236|1|754.852814589689|580.230088639782|85.7275100573157|651.678863343095|856.900692548654|1|502.617993765092|1|118.720539320058|226.318494374346|208.803462449139|426.041840764331|408.672657895686|395.526387028048|1|1|213.177083104076|1|0|144.080728592128|283.324990971774|0|238.343820817924|133.134989239367|1|0|153.232636712309|1|1" noises="0.0959968566894531|0.0959968566894531|0.0959968566894531|0.0959968566894531|0.124417884695796|0.121945204110342|0.0959968566894531|0.0959968566894531|0.0959968566894531|0.0959968566894531|0.0959968566894531|0.0959968566894531|0.0959968566894531|0.0959968566894531|0.0959968566894531|0.0959968566894531|0.13041695332622|0.0959968566894531|0.0959968566894531|0.0959968566894531|0.109021202994921|0.0959968566894531|0|0.0959968566894531|0.0959968566894531|0|0.123669352759858|0.0959968566894531|0.0959968566894531|0|0.0959968566894531|0.0959968566894531|0.0959968566894531" />
            <fragment mz="902.44000244140625" charge="1" ion="y8" responses="986.565750753964|0|0|683.387790061629|0|570.450085901866|1626.79944057636|0|0|89.5883040736092|285.642049363399|0|0|0|587.036438712806|0|0|0|303.31390635128|316.566606688767|226.200910890192|834.961300558694|0|30.9174711831999|955.05676671601|0|1055.490503178|359.149851177761|254.552678922218|0|408.227721304081|1371.67291898811|1883.68986930262" signaltonoises="122.773991790682|1|1|126.00047100516|1|96.3455854032925|207.950648818238|1|1|23.8425481762093|67.5995980287361|1|1|1|126.29761345217|1|1|1|62.9525331148621|50.1226047758163|45.6584907276197|173.53745375142|0|13.7813782611979|119.104166884746|0|75.8657339612749|85.7087633858396|62.392905063453|0|95.8239069201046|170.480175044015|287.621726589633" noises="0.0959968566894531|0.0959968566894531|0.0959968566894531|0.0959968566894531|0.0959968566894531|0.0959968566894531|0.0959968566894531|0.0959968566894531|0.0959968566894531|0.0959968566894531|0.0959968566894531|0.0959968566894531|0.0959968566894531|0.0959968566894531|0.0959968566894531|0.103713847532778|0.141776813232133|0.117014560724966|0.0959968566894531|0.110727268667897|0.148966730509837|0.0959968566894531|0|0.106907548677786|0.145799064446166|0|0.212255650699439|0.106194924108967|0.132848429306667|0|0.117376443018368|0.164811024743645|0.110925555379511" />
            <fragment mz="1361.7423095703125" charge="1" ion="b13" responses="54.8480969317942|0|288.711001947161|0|0|0|72.4935386107523|0|0|0|0|248.8034317583|0|0|0|0|0|0|635.253046286942|0|940.642852399864|195.056413362116|0|465.732920828103|0|0|0|65.9748628410781|475.310271565092|0|346.466907764192|0|119.78186704094" signaltonoises="12.7445463928254|1|34.8558600603539|1|1|1|14.456435485229|1|1|1|1|55.19227732546|1|1|1|1|1|1|134.502476988482|1|115.226106048899|29.2129747802184|0|97.5523498266033|1|0|1|12.1941249765729|100.973370300193|0|72.6490611143876|1|30.6351717182529" noises="0.0959968566894531|0.0959968566894531|0.0959968566894531|0.0959968566894531|0.0959968566894531|0.0959968566894531|0.0959968566894531|0.0959968566894531|0.0959968566894531|0.0959968566894531|0.0959968566894531|0.0959968566894531|0.0959968566894531|0.0959968566894531|0.0959968566894531|0.0959968566894531|0.0959968566894531|0.0959968566894531|0.0959968566894531|0.0959968566894531|0.0959968566894531|0.0959968566894531|0|0.0959968566894531|0.0959968566894531|0|0.0959968566894531|0.0959968566894531|0.0959968566894531|0|0.0959968566894531|0.0959968566894531|0.0959968566894531" />
          </peptide>
        </decoy>
      </peptide>
      <peptide id="sp|P16062|ICIA_HORVU.SWPEVVGMSAEK.2.0.998.False" updatedrts="13.2673213544539|11.7424688990722|11.9004298136245|11.5646756722481|11.7906048840023|10.1029877150706|11.967188321081|11.8517907181628|12.9905790243448|11.5395576785617|11.800043200809|0|11.7816465367335|11.6798844528183|11.4228332781388|12.1252831044078|10.4063982904296|0|10.171827389461|9.97390654503734|0|12.202753165672|12.1876326131926|12.1938477051604|12.2036786224255|12.1820505324041|12.1748317702459|12.203217564139|12.1938851796377|12.2007257270324|12.2067713598659|12.1929193398112|12.1795355122845" scores="524080.806783395|3529481.78139464|1078433.60664657|932412212.18349|148345966.281724|11772391.2955556|33521394.999919|6313009761.9763|56642649.8125328|2130247176.71137|2187452779.65894|0|169792290.917414|616958.190182559|604093455.437679|1147696.3404365|55294085.8546505|0|101159.69110589|40463.8764423559|0|678321643.459373|110850386828.579|14620210224976.1|2.755909627408E+15|2.14438778587368E+16|7.5019090046645E+15|702924317921878|1.01405475372337E+16|2.41002623287501E+16|1.87086893563469E+17|3.94290657402579E+17|825470062996711" fdr="1|1|1|1|0.868421052631579|1|1|0.452722063037249|1|0.359621451104101|0.586666666666667|1|1|1|0.671875|1|1|1|1|1|1|0.320413436692506|0|0|0|0|0|0|0|0|0|0|0" recomputedscores="-3.39619276335377|-3.46159673022296|-3.53492421923286|-2.27654920474292|-1.17669329045421|-2.34637284788372|-2.49485429744935|-0.045758774953169|-2.77582212566586|0.361369402088123|-0.68294100062085|NaN|-1.53862194049315|-5.37171704387964|-0.919879519648956|-2.21644556223559|-2.89898810496511|-Infinity|-4.8002544836655|-4.25062937507394|NaN|-0.00953468697043489|1.9600568513259|3.26891954479872|6.30298231140844|7.93205758271651|7.81056100735951|5.75784623292681|7.18647605712493|6.99276181915947|7.66859487472027|8.15087816921042|5.42009894118857" pwhh="14.449896572426008|14.864848146458707|9.9369682466226426|14.979547399619136|14.057663339807181|20.233460279718454|17.99489239825569|37.300818536502973|14.716772138565846|13.73516146395442|15.165733410859435|0|12.545528299280361|13.773290343450016|21.644037491259688|15.154049292671711|22.669746912151126|0|15.935122782339189|17.449617615532176|0|13.389079743874008|13.201841424332159|12.526806907795413|12.671736798221989|12.611301589652445|12.703419499263457|12.667126009101256|12.722984431381484|12.385158424653978|12.709859825265099|13.002492525268176|12.994635391564042">
        <fragment mz="1046.51867675781" charge="1" ion="y10" responses="0|0|277.100215866157|1098.39679558525|0|0|0|0|0|1947.49844350634|2764.49781934493|0|0|1898.35407799234|3414.3813928288|0|155.059500578432|0|0|127.008405963317|0|5443.11169921897|8534.05262128214|5291.55397105334|19266.2739919468|25862.4229107627|22736.9156530973|16129.5076562054|25676.8031241893|25761.3305089563|22877.118440338|28904.314251919|21334.7120676162" signaltonoises="1|1|39.2362921593661|166.950711499236|1|1|1|1|1|142.961113478539|125.905281001889|0|1|67.6123365457729|109.776277589137|1|15.6669891961517|0|1|8.87593796109565|0|429.016750998374|266.184262831915|501.258138844306|909.361538477085|758.761710397455|711.452274574488|798.053284838795|814.098395015939|736.79197377556|933.745101718276|882.682873514394|961.899901595069" noises="0.102258346228823|0.0959968566894531|0.150344247704571|0.0959968566894531|0.153681980848817|0.187778892741066|0.107725729175498|0.184319875344817|0.14703855548754|0.178679994174291|0.306384942808456|0|0.140737084863371|0.513368352080408|0.391465036066166|0.416170058365871|0.347383377557738|0|0.291576367340495|0.495465471201126|0|0.220436219463314|0.565532836894078|0.195037705456348|0.435417427384002|0.684010668242817|0.650380256523991|0.416153836219633|0.645361396798753|0.710771762878532|0.50155525976475|0.651968774694645|0.420063540790511" />
        <fragment mz="820.42333984375" charge="1" ion="y8" responses="3343.2763735241|560.672196503788|251.447937949126|763.971920483644|1020.43508744024|0|1429.87674088709|1237.51069820048|4459.2025479361|1541.38432774093|2007.67815261655|0|0|7469.3605248142|3804.9796976604|1924.05000983672|4411.82512896911|0|0|858.259525539491|0|4063.77025727796|4583.86063704673|4350.95120404586|10947.0617786641|12418.9034591381|13002.079758367|7542.97254941486|10796.809175559|12457.739716433|9920.64623297028|11798.6157999811|7219.08230729771" signaltonoises="454.488771091276|125.648836186594|67.9400834397739|123.689295946605|76.8042982160659|1|239.157190052427|137.48642194599|450.553748677482|299.389136275109|225.84920386171|0|1|624.405593851628|320.875977234363|285.321323177061|446.176361136399|0|1|130.810139804825|0|316.228992924529|239.796367493445|385.711016668611|369.831062446595|392.279936301086|382.962160799119|452.674776361744|497.002232159784|445.432871608896|504.65191577357|455.27594753484|422.051695474641" noises="0.134846186375686|0.0959968566894531|0.104561805824827|0.104174114678659|0.361367828004827|0.178778134838956|0.117720235223502|0.182579797467254|0.150903763655682|0.102450735430415|0.124843774891009|0|0.0959968566894531|0.0959968566894531|0.12626333516793|0.128101870625399|0.138717460653755|0|0.100252003887507|0.156135044385685|0|0.171966940918645|0.303545998566619|0.162676422682295|0.405787742483678|0.557815761262107|0.516484862353572|0.319484250832004|0.405657322902545|0.532277380174276|0.378389595072219|0.494897996988624|0.333962645304923" />
        <fragment mz="721.354919433594" charge="1" ion="y7" responses="0|2454.47046919637|1550.47184191581|2373.10303644722|2890.44770391292|0|4090.45508255883|1302.32372474556|0|1582.88594559671|3030.32876150524|0|1135.16855972889|2556.35551547377|1759.72172902269|0|1007.17534031789|0|297.238086273031|1278.76650958806|0|5644.7542991155|3900.90157463063|3187.4197806506|7428.89176563493|10904.9268405928|9488.26420348985|8074.67503634453|12566.7816213721|13070.6663520158|8431.63445805502|12426.1979592029|8731.83886640264" signaltonoises="1|330.260330366641|253.869497872932|366.426885210423|261.660535938828|1|450.63117553735|256.235282799852|1|290.639945695825|326.879921058422|0|277.637905737521|381.452022970257|232.031201966846|1|148.369369059048|0|73.4372527537977|215.919371475893|0|404.059466173627|312.81674556775|306.193297991098|500.471744707348|518.448155831425|430.554877673412|590.35730070936|540.795632963547|509.587056112366|519.971100418851|438.313762270819|606.561594576446" noises="0.113769397106356|0.0959968566894531|0.116092188604752|0.0959968566894531|0.213480471221106|0.0959968566894531|0.0959968566894531|0.119451113735142|0.0959968566894531|0.100609661086332|0.17548542811841|0|0.0959968566894531|0.126208672538528|0.118573995914778|0.0959968566894531|0.132106070219644|0|0.0959968566894531|0.122100028343528|0|0.181309844667449|0.166985580925692|0.139632627362561|0.276818700766563|0.355625917717348|0.367855069960467|0.219583370765984|0.3309334370781|0.394225646238536|0.317741420133763|0.438257243508334|0.262759157036438" />
        <fragment mz="949.465881347656" charge="1" ion="y9" responses="322.932885139939|496.129678291138|0|1023.64177403047|1045.02740924403|1771.57066716597|0|761.071362080488|262.687546526455|1095.70024342799|2908.27164061848|0|788.596422011909|1593.45431496396|1821.5851909188|324.029951834632|3003.68127647861|0|5301.0671074386|4089.85685161159|0|0|1901.77585568717|1048.74336823806|2789.40778862817|3025.83155235405|4811.11750322749|3564.74456031878|2979.66931012087|4253.67289633528|3783.30223799659|4049.31276593519|2790.56091913368" signaltonoises="62.5810246373708|100.732510360061|1|203.11791549088|197.517677508899|303.44945281723|1|160.193180152384|55.0029003657525|208.083534356869|446.83175900839|0|150.003883910227|281.354673820267|182.763907721363|57.7319097066019|281.630903269257|0|398.20361790516|432.431243019665|0|1|138.206792137635|124.011107007623|211.43255334879|145.385590302614|200.350059765124|287.056811723677|220.000668520121|225.755636642192|311.192789387224|294.615085365394|228.755106704052" noises="0.0959968566894531|0.0959968566894531|0.0959968566894531|0.0963842639822326|0.113188221788383|0.0959968566894531|0.0959968566894531|0.0981948952770196|0.112048347848606|0.0959968566894531|0.110672009895038|0|0.0959968566894531|0.114423965158618|0.200060948013897|0.109280675763154|0.13830458524569|0|0.243836827751081|0.159318665320223|0|0.156504516869942|0.229386663493479|0.158209985488574|0.302907462283883|0.501111045881448|0.521132375457733|0.239681578979803|0.291002688747874|0.425910404929978|0.240136637297963|0.302972627963908|0.279360782316102" />
        <fragment mz="698.350830078125" charge="1" ion="b6" responses="1260.98944562543|0|0|0|2130.8263001306|644.408012689025|1273.29507361479|4571.72127403744|0|703.620834916882|7907.13638605875|0|0|1722.66610158052|1769.7889529685|2153.90784101393|0|0|652.666625330756|0|0|691.659531378533|1046.79349043482|296.480483939962|1112.84867967483|0|0|0|1145.18128125418|0|0|0|0" signaltonoises="175.054348679905|1|1|1|295.481300467309|100.802593192678|212.558043438133|332.299745405904|1|146.446536137187|622.530514478084|0|1|205.481133111357|218.534040485248|264.0987929631|1|0|101.173753193148|1|0|143.495237517966|110.315087137367|69.1134505937142|91.6793308121708|1|1|1|71.7310654400969|1|1|1|1" noises="0.0959968566894531|0.0959968566894531|0.0959968566894531|0.0959968566894531|0.0978951240893981|0.107270159202484|0.0959968566894531|0.0959968566894531|0.0959968566894531|0.0959968566894531|0.103235411594985|0|0.0959968566894531|0.139460892374006|0.147457045325143|0.129733922248927|0.160941890834507|0|0.123106677896584|0.152285200421923|0|0.145541265032456|0.294996098441747|0.152276033260483|0.339234181550657|0.585357225694942|0.404296366385354|0.265413252722413|0.442789137712934|0.393370829794503|0.316936204284493|0.483806750689503|0.31818130749791" />
        <fragment mz="523.763000488281" charge="2" ion="y10" responses="0|407.279685996604|0|337.502372299428|0|186.527865091044|0|709.284104191862|0|0|325.33016068155|0|349.348411904346|924.360118636772|2074.63469137571|454.609443304771|1556.429253606|0|1209.35807335092|0|0|6003.62883385032|7957.95557077444|5324.57744571876|17190.159827442|26694.3899586924|23063.1156920788|13775.5704313494|24703.2766761489|25460.3213320532|21978.232618857|25864.5818086001|21937.2519760027" signaltonoises="1|66.8067379701729|1|58.0533372179718|1|48.4297651752029|1|73.0755659818369|1|1|69.6259955559984|0|76.7211367052712|129.269749662568|147.135048835195|100.578470204934|117.201515520634|0|112.113256913225|1|0|760.786768910833|731.793384695704|724.35115881025|956.495562999455|1031.03679968404|1059.47829417807|1075.00765005297|1082.10535696971|924.883989805861|964.71693464376|975.788021766336|1135.73453173031" noises="0.0959968566894531|0.0959968566894531|0.0959968566894531|0.0959968566894531|0.0959968566894531|0.0959968566894531|0.0959968566894531|0.0959968566894531|0.0959968566894531|0.0959968566894531|0.0959968566894531|0|0.0959968566894531|0.0959968566894531|0.0959968566894531|0.0959968566894531|0.167490148737813|0|0.121687839024727|0.0959968566894531|0|0.156011097867903|0.201290525648429|0.147819232386582|0.379850102140175|0.492567603649434|0.432313568422899|0.259943013539408|0.450528178715217|0.582758725058844|0.472366744957156|0.564887907504665|0.344551233966957" />
        <decoy>
          <peptide id="sp|P16062|ICIA_HORVU.EASMGVVEPWSK.2.0.998.True" updatedrts="13.406528525702|10.2204746357577|13.3603100527493|13.3365040155961|0|12.2475872635538|12.1888273723263|12.3281114651835|0|13.8709266455617|12.4936961935671|12.1649234313275|12.4861150621833|12.3457742265317|12.2708634624276|10.2458827217455|11.0076438237402|10.2485803638391|11.6010386161789|10.2124024257604|12.4640306243542|12.6129745365131|14.6004958018644|12.6715774338787|14.5080496097549|12.4460390042777|14.5624875794344|11.293081687573|14.5889291408294|10.6304199763578|14.5961445390497|11.2349650648396|14.5814965242564" scores="11086754.5958007|2568222367.59542|148234.002808631|10005238.6158576|0|68933433044.5445|8148967204.69095|32148043653.2933|0|145539.599652042|637090.820581774|171739983999.439|207623.458571428|1569915.55635894|28075609.6693952|67816094.5481079|6580428.26163124|32358235.8828521|7006343.53518764|3501105.18596123|33521394.999919|74257367.6094573|31182955.6317481|30977689.072546|12010814148.8524|570388278.802502|1308705.58756339|57789398.7600249|1567772898.67075|669148.783907861|4188330.77394329|4537462.07296386|71162.1379073823" fdr="0.888|0.651515151515151|1|1|1|0.0449438202247191|0.510385756676558|0.249158249158249|1|1|1|0.0144927536231884|1|1|1|0.561224489795918|1|0.794520547945205|1|0.937365010799136|0.632124352331606|0.493212669683258|0.715176715176715|0.842741935483871|0.130681818181818|0.244565217391304|0.841237113402062|0.747300215982721|0.300884955752212|1|1|1|1" recomputedscores="-2.0707865837719|-0.599675050618873|-4.41055807116198|-4.24592970713603|NaN|1.4211923710946|-0.109073811039498|0.661159313535234|NaN|-3.8040794203685|-4.21867833967497|1.41502479297856|-4.45126348736594|-4.98033692397566|-2.25265445453427|-0.458253267398627|-3.8234126285762|-1.87781637940476|-2.94680562573692|-2.31349170219497|-1.01223752716494|-0.958089308227585|-1.59076308487746|-2.40498505623979|0.955653053578402|0.356924850233823|-1.93484815713893|-1.32721415912784|0.375697804571712|-3.54994906783881|-2.99437224998443|-2.80109026616054|-4.64435339929103" pwhh="17.796487928949414|13.474235096331407|13.091882742705145|14.696771169580508|0|12.081776930163286|18.916772390391692|15.009398541962616|0|13.105149465794263|10.394910711129898|15.159824734472135|30.65317150637474|24.750208450115192|19.303198884983093|12.945210982055816|22.949122307106169|13.474543508808967|19.72819273670228|14.859510442812971|22.910643995297146|18.937487818737253|10.124819211168132|20.983990896917074|14.590522891040033|13.741292349089168|11.580125867712288|13.405991736595329|10.453272042649909|12.1856155096356|10.155560319906311|29.995459323508012|10.524121973405324">
            <fragment mz="1119.55029296875" charge="1" ion="y10" responses="0|380.007191915431|315.793320992369|0|0|1814.28251485361|1626.42536959671|1738.0104577938|0|0|1036.26341911967|1500.23488596224|1417.505312106|2955.60653372016|900.328048207825|216.229946064804|0|0|0|0|5435.15464110719|3183.14993305847|3449.19535932046|960.774822456017|3195.49293757852|2192.96168374563|4547.19784283554|889.302622148975|4370.36428851838|0|2698.97261817295|1322.89058579627|2742.73274578786" signaltonoises="1|96.0968945911197|78.8521929163446|1|0|233.979108737484|227.732511475991|276.105232560434|0|1|142.854119412811|278.55285935532|259.574693232596|440.407593150902|205.718556047167|68.3422704913479|1|1|1|1|372.39701592786|208.719158548524|335.943305091703|95.3425369029596|281.293999021587|159.202671088953|463.639568937206|90.762797213204|433.459501217514|1|339.263281692498|82.9053468110202|416.544196738774" noises="0.124230591245463|0.101656354291974|0.0959968566894531|0.0959968566894531|0|0.120703376787814|0.0959990916979566|0.0959968566894531|0|0.0959968566894531|0.145229642293001|0.0959968566894531|0.0959968566894531|0.0959968566894531|0.110548332301176|0.0959968566894531|0.116647406908996|0.116921479421255|0.129862073594527|0.15010421810963|0.207758430242708|0.231180656070934|0.281161028228469|0.188014610832304|0.225678439213754|0.285012474512617|0.219489918338509|0.184925116396595|0.262833045302613|0.27501254424101|0.20141888136031|0.255387323690664|0.172877259454257" />
            <fragment mz="901.477783203125" charge="1" ion="y8" responses="0|0|0|0|0|1554.64604746626|906.019727055108|1455.32083367713|0|0|4058.41418725626|322.438179473004|1443.92785701672|797.414493995651|1010.71998517716|2254.22624517658|2761.68802841196|1306.85186633301|0|1517.56006853357|0|861.026337349135|538.190915371016|0|1232.45581530957|2994.57514889401|1065.50671780235|0|886.680463378714|5309.53314844483|0|5711.79402372901|438.306014224936" signaltonoises="1|1|1|1|0|186.213280190535|125.067641090037|200.599609711935|0|1|359.449303719476|78.1560452775709|212.734927421359|208.908788453496|163.827384016154|349.112710510378|274.301568425372|225.831023421104|1|263.8830659019|1|97.0656660292286|82.8261456075906|1|182.925741832009|160.502407298861|121.941425178202|1|128.554275295886|296.798172570468|1|281.025401641744|75.8536270033884" noises="0.0959968566894531|0.0959968566894531|0.0959968566894531|0.0959968566894531|0|0.105821901442969|0.0959968566894531|0.0959968566894531|0|0.0959968566894531|0.0959968566894531|0.0959968566894531|0.0959968566894531|0.0959968566894531|0.0959968566894531|0.116416737369051|0.144156381527728|0.126249065716729|0.110832029828414|0.120731982435013|0.123174020290733|0.141550881242067|0.188730217909532|0.143603615662836|0.172783082002255|0.249217501865805|0.254421328994364|0.111917172711752|0.17839511027219|0.258195731166389|0.146567924892586|0.234825584743669|0.161310560780727" />
            <fragment mz="844.45635986328125" charge="1" ion="y7" responses="0|123.831810128337|0|0|0|0|201.630120734909|67.2568492160672|0|123.934539035187|1009.67333502223|1410.83733958245|2517.68395817871|989.591971800398|2502.92095988933|2551.98885422105|0|5083.04441030557|0|3844.57826830433|4755.7714594399|2772.58294545367|167.35318894007|2963.70759058155|946.820412560586|3526.06952335726|1112.6713180813|0|834.363440031365|3516.907963332|633.764596408686|0|395.101043523383" signaltonoises="1|34.9226274069696|1|1|0|1|37.968766174444|19.9657397188728|0|29.2783847566515|122.283749709316|219.706537707071|274.140110172015|159.830490568908|269.412908390257|288.548507642821|1|427.565198330957|1|406.437249957671|334.723495339477|288.027408821827|23.7792972472848|299.803060453613|105.518996462086|208.554153236614|89.9198825913548|1|85.5938826751287|308.102527346323|63.8831302459465|1|65.796719269028" noises="0.0959968566894531|0.0959968566894531|0.0959968566894531|0.0959968566894531|0|0.0959968566894531|0.0959968566894531|0.0959968566894531|0|0.0959968566894531|0.0959968566894531|0.0959968566894531|0.0959968566894531|0.114152626623937|0.116055976167263|0.187931107466019|0.229417109351538|0.202905892958013|0.169275176508224|0.171750205862886|0.234193966573293|0.160352049653265|0.251625627660496|0.133189453037882|0.222885879278531|0.316893512479716|0.326205938139957|0.17727889260288|0.219720002078631|0.231931459322903|0.23334478340058|0.18455567488239|0.156551465425082" />
            <fragment mz="1032.518310546875" charge="1" ion="y9" responses="544.016036542407|629.932484097641|913.191717678294|0|0|518.729793855298|0|204.873339808838|0|586.44556077881|264.272832119317|949.770357206306|558.895099565756|1505.07000403282|440.061750352015|0|0|465.826051294792|2022.87520320345|240.970734431114|0|2615.59085895756|0|1383.21894792898|0|391.846915969534|0|2426.9210264807|0|3547.67126124401|0|0|0" signaltonoises="82.3241661466179|136.642111528037|119.297021370955|1|0|96.8128626052565|1|28.8492180943727|0|117.764976747171|61.2036019681752|171.559761695204|123.124284641633|212.851220707719|91.3835715405936|1|1|115.795201020115|358.070775825817|56.7742114465201|1|284.400245998444|1|228.943859509381|1|65.9261925592082|1|413.719004186834|1|401.591714486488|1|1|1" noises="0.0959968566894531|0.0959968566894531|0.0959968566894531|0.0959968566894531|0|0.0959968566894531|0.0959968566894531|0.0959968566894531|0|0.0959968566894531|0.123779418487536|0.0991503727222737|0.0959968566894531|0.0959968566894531|0.0959968566894531|0.0959968566894531|0.0959968566894531|0.0967868753745188|0.0959968566894531|0.106487073247083|0.118461186420269|0.119827920536784|0.119155337152731|0.0959968566894531|0.14462510866618|0.187178382801314|0.184477726782748|0.119462835485948|0.12973190649255|0.180587499455785|0.150705150496187|0.185224426836678|0.0959968566894531" />
            <fragment mz="575.2493896484375" charge="1" ion="b6" responses="3299.71096533983|0|4091.9984782153|2394.61817525324|0|1225.58256365581|334.430490794415|0|0|0|2629.28531315286|56.5382379442642|1765.59527290945|0|0|0|0|0|1460.97906523872|0|4095.82570449204|2199.92938811526|1552.49716163095|0|3068.05729385717|245.83986492354|2438.29111628967|0|2174.2535713266|2483.82157877695|1250.53667331006|2495.07144854178|1536.13300525095" signaltonoises="441.324060282598|1|413.922860025063|356.888223432783|0|145.89068892299|68.7186753121035|1|0|1|265.537573273238|29.6019308331221|152.25809688839|1|1|1|1|1|172.287194227905|1|275.777859547179|196.329678684088|214.637607466542|1|259.370230124737|27.6271044988154|243.820586071468|1|228.001418478816|91.4124322439851|188.93575008889|144.713484875619|265.971413515234" noises="0.0959968566894531|0.0959968566894531|0.102089670322445|0.12443881525844|0|0.169640821402448|0.11012655988815|0.102008717642732|0|0.0965897595557186|0.123269444083761|0.113989864634148|0.113803674488496|0.151220686174253|0.156706142354865|0.107008284112251|0.104817573512805|0.147384988763223|0.158581954868911|0.0988155369267265|0.120524305615066|0.126585873133188|0.206540859819692|0.206280986802747|0.236524423651999|0.303019831046979|0.224201993002705|0.15768210281103|0.265350551387677|0.322541059414158|0.182831625502297|0.224328899354965|0.152062514254172" />
            <fragment mz="560.27880859375" charge="2" ion="y10" responses="1458.28022279572|1149.95490148028|0|1739.78277489036|0|0|0|935.595160934075|0|0|0|0|393.115444746715|866.776474797967|0|1668.90343501392|682.833258146531|0|884.222160197544|0|4020.90473561979|0|0|0|719.86809491626|1191.59024701374|0|0|586.669457506197|4316.3350669162|0|3440.12164124578|0" signaltonoises="125.569512089029|202.822283149084|1|255.124101241564|0|1|1|102.884015296767|0|1|1|1|57.3209582030633|49.0738896383706|1|110.282284875168|43.66712216701|1|126.043791859152|1|147.525064135689|1|1|1|64.4246053104279|147.514790858297|1|1|88.8394060277893|280.016906691377|1|205.666289113625|1" noises="0.136629498924171|0.11718471733163|0.101258330943605|0.0959968566894531|0|0.233283356107795|0.111111361374023|0.152244131657771|0|0.153814811042852|0.373036444527823|0.240370361042616|0.182457433228223|0.368958179738884|0.348945279846645|0.251855739665755|0.486343811042079|0.401995103990772|0.160912646568761|0.266654984080911|0.320248270182965|0.148246524315906|0.197656725544912|0.10062250184653|0.210977134701275|0.212567432380702|0.193673044019664|0.134452932423486|0.200055420762388|0.180374132605311|0.176055125920407|0.238580101882126|0.150133281979729" />
          </peptide>
        </decoy>
      </peptide>
      <peptide id="sp|P16062|ICIA_HORVU.YPEPTEGSIGASSAK.2.0.9999.False" updatedrts="8.46118160350308|10.7847201565124|8.54539680206051|8.28637719946715|10.6356388898219|10.6093803082521|10.7423002756647|8.53534649967467|10.837540787261|8.11141081383178|8.43824386784972|10.7809623904177|8.06013577660615|8.35613222282398|10.6431787348886|8.47426425041622|8.5083550426599|8.48170159104463|8.52867754947216|8.467441704346|8.52424482951466|8.50899774799565|8.48827660564327|8.58966483050476|8.48357024756189|8.4327012154598|8.42773287750844|8.50973967989641|8.484635788213|8.53268114235523|8.47508155912887|8.50838696524725|8.46047401038502" scores="1085813799.87244|3344078890.55291|2701296.97858683|93927852.6200637|5307976881.71538|3674425.13300031|744481606.931497|6601651344.28496|431014.763185278|4585673.11303861|766496575.757493|14202130926.8897|473264932.403424|92393104002.2036|96591.1889269141|104735037456089|1.57124259300185E+16|610123985368615|6.81509566633211E+15|52730046461244.2|1.53852287573508E+15|1.48553845156538E+16|1.30291916103717E+16|119754663136744|5.24787920234134E+15|205265545390689|44212938087967.7|4.93643597116408E+15|1.87207623377729E+15|2.31242392437852E+15|1.65009320048419E+15|924957903804860|76196893525046" fdr="0.383419689119171|1|1|1|0.321167883211679|1|0.988452655889146|0.419825072886297|1|1|1|0.65|1|0.237179487179487|1|0|0|0|0|0|0|0|0|0|0|0|0|0|0|0|0|0|0" recomputedscores="-0.258498451431441|-2.41938132745866|-3.44595166967598|-2.46600643618218|0.607887596997983|-2.49212569155642|-1.41035722248731|0.0200418706606625|-5.30889499736993|-3.42206296507487|-2.05068640930873|-0.715236621484031|-2.36208546817331|0.69659263721018|-5.46487503933014|3.37455650551785|7.30121756366656|3.99910440696173|5.61932110233382|3.79058525176213|4.14003134379506|6.32410840524582|7.05742738674656|4.0530403540939|6.2916674265396|2.29177035079949|2.79990935106193|5.55363486552452|5.88962512736443|6.45001860810849|4.81224223399322|2.51477367259345|3.80864923287541" pwhh="16.346889642842598|13.98615012291787|14.491001616740968|12.6913589787886|12.762267817443194|12.53556667309115|12.474907749583945|15.522085400808686|12.682442819737529|10.937567489690469|14.580978320314726|12.979919731681965|22.414155440385343|14.783344029313431|18.85555345349491|13.041342841146546|12.761704822728692|12.593472119194598|13.227679108324924|12.921879395621183|13.713143133466566|13.085008003486879|13.215850125609842|13.346826361586759|12.904339228845551|13.41901984091872|12.924939495462107|13.165329019097008|14.041644463029105|12.998485515473696|12.999124267129229|14.108229956133371|13.191531202540387">
        <fragment mz="1104.55310058594" charge="1" ion="y12" responses="492.609493334478|267.441968873278|630.466675014631|412.141795007082|735.285378250577|508.167687440503|309.090206663349|781.919525212803|0|237.933148079935|1437.69927922457|533.083899454338|0|2778.74489328549|652.904761741124|6084.16161477789|9630.72002703748|8977.50172443193|10186.193056319|7932.00906829545|11071.5084792471|9661.85449074832|15841.3311070263|7648.11606711651|10446.3741776864|19064.1363802384|13362.2246437431|8420.57160353853|16173.8133637451|14096.5434136013|10927.7872291428|16328.133306889|9678.7378505933" signaltonoises="116.159440805431|55.9110401927421|133.998160145638|66.0362732659153|103.553528321573|115.732708960758|72.3382873453274|118.833100890081|1|67.3314103491123|247.267607651807|111.614328499681|1|428.424521209869|86.5461437576819|932.221943683344|1093.00504145088|1033.09454602987|1383.70765337108|1119.54352699008|1503.27864766612|1019.71022534214|1376.16613151887|1600.44222758861|1386.41438614434|1805.24322324498|1096.05340433494|1258.42846247135|1698.8100865027|1163.82891511855|1104.79488882123|1591.2023571758|1052.07687915791" noises="0.0959968566894531|0.0959968566894531|0.0959968566894531|0.0959968566894531|0.0959968566894531|0.0959968566894531|0.0959968566894531|0.0959968566894531|0.0959968566894531|0.0959968566894531|0.0959968566894531|0.0959968566894531|0.0959968566894531|0.0959968566894531|0.0959968566894531|0.131994018885784|0.188468634106055|0.183979677644518|0.144044060239345|0.144531431899716|0.13639312156856|0.186535360668712|0.216868980285459|0.0968718979888729|0.155696733150008|0.206125135194317|0.248583305316207|0.123184551114576|0.160031360685894|0.246015613486207|0.196086253678377|0.186306335356576|0.178595834649252" />
        <fragment mz="777.410095214844" charge="1" ion="y9" responses="172.269522640794|1904.94545308325|0|0|5811.67738979688|5134.8676112494|4564.44108285925|251.104673565463|4406.49132558264|0|0|5927.0385289279|0|744.400981249001|7005.95407588815|3305.325307138|4748.97126616064|4221.7688759872|3418.84501946367|2482.02665390463|4321.83432289632|3181.30220795535|5610.13820422574|3507.48143620379|3589.92573192404|5415.62175988244|5848.58921303428|3196.07916452982|4816.71184003326|6269.34874939691|4188.98474039698|5130.70725325022|4164.56999230712" signaltonoises="43.8298647383894|411.555071613832|1|1|1319.53723501381|935.58451586599|1050.06162054316|59.8083333449223|1007.35726856028|1|1|1013.95252292332|1|85.1496305498795|1088.02586063431|553.596091388151|422.433576839965|388.062612092037|647.993793209033|395.36628345345|737.848901835339|489.633340780373|558.449921046661|626.14349232476|778.708941010239|492.536009496757|518.9391188202|626.152907908309|675.3679900838|768.043309956714|699.541730750909|588.068060370376|552.887072881618" noises="0.0959968566894531|0.0959968566894531|0.0959968566894531|0.0959968566894531|0.0959968566894531|0.121501612544391|0.0959968566894531|0.0959968566894531|0.0959968566894531|0.0959968566894531|0.175587052545706|0.125141791571008|0.0959968566894531|0.192773856569828|0.135020807556863|0.109215725131956|0.19895537810307|0.198327058542573|0.0959968566894531|0.141173864002849|0.107681528140713|0.112114598570135|0.193806770958506|0.0960490753083378|0.0963605791580679|0.203154936698239|0.2148131231337|0.0959968566894531|0.135783984907768|0.150925491406504|0.11959824754493|0.143375549221051|0.147476156237771" />
        <fragment mz="1007.50036621094" charge="1" ion="y11" responses="787.043829518352|430.87861068861|204.086330937789|0|0|0|0|0|0|848.164112051584|1239.55610992387|0|393.682465716779|2138.41043560202|0|979.575738643613|2586.63945953066|2905.64818654015|2688.86710504577|2893.45547017255|1209.5470833402|1194.63450993047|1594.52244318175|1303.83547343451|1964.92379677655|2396.63072770354|2970.08057375002|1775.2451826502|1875.25354985999|4273.00711304036|2387.22672316938|3541.34348964569|1367.27990296003" signaltonoises="98.4122668729166|144.124726565745|33.0008470749708|1|1|1|1|1|1|141.139991715966|114.303700535528|1|61.334778422899|179.135352575281|1|146.7034216394|222.332959754336|253.413566051264|371.757618496165|244.399353556041|120.373007092799|230.864276388249|166.377027389617|183.163245336346|354.875316114709|264.742421796296|231.709180694287|219.456908376237|321.052667367843|310.582156387433|269.872146719869|303.196607643704|214.125578257807" noises="0.0959968566894531|0.0959968566894531|0.0959968566894531|0.0959968566894531|0.0959968566894531|0.0959968566894531|0.0959968566894531|0.0959968566894531|0.0959968566894531|0.0959968566894531|0.140265200659248|0.097789653913116|0.0959968566894531|0.107638908860667|0.134950991927692|0.151497407418093|0.202589469527293|0.185988063774234|0.12331842676268|0.175766771093082|0.231794707114304|0.123476857574631|0.205176365635037|0.141601296737758|0.119989438582497|0.189097799260532|0.25850288974084|0.139234418186492|0.130452361250747|0.195483508152949|0.190590656819115|0.217011413930153|0.130500109597783" />
        <fragment mz="906.452697753906" charge="1" ion="y10" responses="0|331.051815972043|180.48299597342|0|671.333459961221|0|394.918183797823|486.619237086211|972.748682677335|367.957541436972|0|1501.37025041939|690.596363626934|0|1483.73661302884|1441.11588026997|2909.72606331376|3075.60674389696|2379.87045210983|3016.79185013014|3723.34941653407|1712.49379424155|3461.72034722622|1794.63920035433|1983.17508949254|3839.06446266463|3284.8394249695|1391.55494327416|3654.38528289522|3023.85421506345|2131.76857516025|3015.6039121744|2098.46165279452" signaltonoises="1|99.2934331963691|35.5772482777535|1|148.857523643496|1|105.693091991747|79.8761080948265|183.002517049959|50.5002598734159|1|299.377714733965|90.3794779648454|1|203.503206927967|236.126841422504|250.507879188446|325.47540377426|445.128120521922|425.215122311332|582.597886057775|258.38358598741|342.478036869004|301.659495840092|344.420098533768|519.381211381177|505.360307543358|254.750843219|403.061505070293|341.928766972932|250.11995571107|431.297793653958|295.126629875021" noises="0.0959968566894531|0.0959968566894531|0.0959968566894531|0.0959968566894531|0.0959968566894531|0.0959968566894531|0.0959968566894531|0.0959968566894531|0.0959968566894531|0.0959968566894531|0.0959968566894531|0.0959968566894531|0.0959968566894531|0.0959968566894531|0.0959968566894531|0.102293824833249|0.181768105067805|0.134441780941409|0.0959968566894531|0.106731656747882|0.0959968566894531|0.0959968566894531|0.161772389106868|0.0959968566894531|0.0959968566894531|0.130066219100979|0.120454784016615|0.0959968566894531|0.144598742248537|0.148926363340474|0.131304017355501|0.127223013874346|0.111035940458187" />
        <fragment mz="1233.595703125" charge="1" ion="y13" responses="68.142852285988|443.183884703805|216.586729995498|308.84305086249|709.86169060922|0|401.524390269323|196.217458294852|0|315.317675303424|0|486.576139477549|0|617.237517346555|296.177199767568|2101.10523504184|3586.95625917443|2663.88895287258|2873.49902832558|1624.52075160264|2494.46309660283|1320.39646410434|2668.07070713905|1110.41107526481|2632.83267341683|3883.56827644586|4267.88412368609|1805.64830367439|3227.07115864278|2798.92514958699|2653.19847227177|4679.64598662491|3026.5489827372" signaltonoises="19.5609992299104|71.9605482505083|36.9414579252762|46.2457393377228|122.440568625477|1|111.008051245004|35.0404951709866|1|35.7847390142606|1|100.354325452269|1|129.159216808526|89.1027542802017|389.654684457391|409.041460619967|402.179230500767|494.773895221151|349.832399775769|465.397461072214|277.482004617933|393.197698028764|271.732594956835|475.898475928005|416.910403970265|614.037475449164|348.268107423501|555.414795650961|552.075664193988|455.308598026298|654.502829411185|536.635494173874" noises="0.0959968566894531|0.0959968566894531|0.0959968566894531|0.0959968566894531|0.0959968566894531|0.0959968566894531|0.0959968566894531|0.0959968566894531|0.0959968566894531|0.0959968566894531|0.0959968566894531|0.0959968566894531|0.0959968566894531|0.0959968566894531|0.0959968566894531|0.0959968566894531|0.139698745673579|0.0959968566894531|0.0974032630004287|0.0959968566894531|0.0959968566894531|0.0959968566894531|0.1365583072176|0.0959968566894531|0.0959968566894531|0.155195839908439|0.0959968566894531|0.0959968566894531|0.0959968566894531|0.0959968566894531|0.107425956156948|0.106618019955301|0.0959968566894531" />
        <fragment mz="1330.64855957031" charge="1" ion="y14" responses="26.3933756800145|91.8124951948746|299.885601867743|364.417244738532|0|659.782922755451|0|239.032963134785|0|106.356706505373|659.564839413117|0|333.283733748343|459.442598605644|0|0|983.171034222138|862.065725344642|0|0|616.470612700676|938.214591189343|0|0|0|0|0|0|0|1069.36821216063|0|0|965.212338320955" signaltonoises="9.19532594260028|24.160292083615|57.3110145560257|81.6824682423551|1|79.9655998297935|1|42.221386362135|1|20.6768372066144|122.834611940413|1|53.8354586707302|97.6995996656406|1|1|185.460316266888|140.675531409688|1|1|128.768589815863|113.777916751164|1|1|1|1|1|1|1|194.098003541036|1|1|103.742149728262" noises="0.0959968566894531|0.0959968566894531|0.0959968566894531|0.0959968566894531|0.0959968566894531|0.0959968566894531|0.0959968566894531|0.0959968566894531|0.0959968566894531|0.0959968566894531|0.0959968566894531|0.0959968566894531|0.0959968566894531|0.0959968566894531|0.0959968566894531|0.0959968566894531|0.138555071683499|0.0959968566894531|0.0959968566894531|0.0959968566894531|0.0959968566894531|0.0959968566894531|0.0959968566894531|0.0959968566894531|0.0959968566894531|0.0959968566894531|0.0959968566894531|0.0959968566894531|0.0959968566894531|0.0959968566894531|0.0959968566894531|0.0959968566894531|0.0959968566894531" />
        <decoy>
          <peptide id="sp|P16062|ICIA_HORVU.ASSAGISGETPEPYK.2.0.9999.True" updatedrts="7.46838491428228|7.50470079947432|8.17273304420996|8.61602062604758|8.67481594167875|8.84803529385013|8.19078945511743|8.51005190315886|11.0052793939256|7.52490720142373|9.18629450482453|9.75466781133767|7.36462856597416|10.9597960661625|10.9403387932313|0|0|8.4423085471689|8.10513137990885|8.29160015160647|7.88661113599508|0|0|0|8.23871721892477|9.87414761100661|9.90877136455721|9.89219260933072|0|8.04875084905776|8.31247657029004|0|0" scores="15593733513.4791|64896.8136883707|970618.455263817|292676658.873867|228483725.402157|2330672.54059962|2581633.77625514|80200179.6846711|100478631.462157|331018.975683343|60819906.0869414|15028.7957280978|282586934.025329|21623258.9513722|143663.121428224|0|0|13875165.6345804|3506778.66378239|5356487585.75579|14655123.4031495|0|0|0|3536003.49456933|446520308.331735|1202651.27666457|227651170035.503|0|4761473432.71089|8863200.59049585|0|0" fdr="0.151202749140893|1|1|1|0.748603351955307|1|1|1|1|1|1|1|1|1|1|1|1|1|1|0.425287356321839|1|1|1|1|0.923076923076923|1|1|0.0836012861736334|1|0.192771084337349|1|1|1" recomputedscores="1.06998814382783|-7.25629547124255|-3.90166738646472|-1.94759035894039|-0.783732511944601|-2.68983383509365|-3.91465654946269|-1.89543537206573|-2.9413134320472|-4.63193645449083|-3.15115088313164|-6.69066595195263|-2.62589287591386|-3.04891837881581|-5.29246725280202|NaN|NaN|-3.64407551526566|-3.73026613201709|-0.224962527594609|-2.98519968845995|NaN|NaN|NaN|-2.57944082468997|-3.3016237500231|-4.7426374753682|1.2174912439733|NaN|0.802226781667751|-3.34480075935039|NaN|NaN" pwhh="11.552101889085467|11.382482236161447|18.344513342536587|20.619051997445737|12.390077765513624|18.423387625412897|24.436381902857885|16.272408477775141|10.91718692305532|15.219613726224782|25.795436349558923|9.834153659540382|19.042645882407502|11.996733461702348|8.8413361358464755|0|0|13.778298209077319|20.154769216768802|17.286107643292667|20.300490895169691|0|0|0|11.795832331662798|12.924112065065962|11.653568120453752|12.552192603072845|0|20.047757474281383|13.060513058282044|0|0">
            <fragment mz="1248.6107177734375" charge="1" ion="y12" responses="326.268814179929|0|461.019458961422|269.107895240239|130.362677132463|0|539.321692683397|152.676627242057|0|112.250861026372|602.185933267303|159.117948161456|308.295820715858|696.224711046629|602.074076598603|0|0|189.170414031323|904.177578703595|233.783278902174|329.460824695161|0|0|0|0|0|0|226.280958665772|0|955.561560544665|0|0|0" signaltonoises="59.5830356736306|1|67.0324319113268|31.4729085502383|33.143591895373|1|72.3866031346593|35.8021530607629|1|22.8852231189017|117.878912530686|46.9387194225306|63.5204592313891|147.761788157468|163.38419065313|0|0|50.286253060403|130.698055058775|54.5736872809633|75.7678685782046|0|0|0|1|1|1|46.2988324312842|0|154.333018908132|1|0|0" noises="0.0959968566894531|0.0959968566894531|0.0959968566894531|0.0959968566894531|0.0959968566894531|0.0959968566894531|0.0959968566894531|0.0959968566894531|0.0959968566894531|0.0959968566894531|0.0959968566894531|0.0959968566894531|0.0959968566894531|0.0959968566894531|0.0959968566894531|0|0|0.0959968566894531|0.0959968566894531|0.0959968566894531|0.0959968566894531|0|0|0|0.0959968566894531|0.0959968566894531|0.0959968566894531|0.0959968566894531|0|0.0959968566894531|0.0959968566894531|0|0" />
            <fragment mz="1007.468017578125" charge="1" ion="y9" responses="349.249974157037|0|141.128607055467|0|0|0|620.429325177979|0|0|0|295.369600391693|0|0|340.837735410892|798.148495784527|0|0|2396.69669277885|0|2408.72341445886|0|0|0|0|1609.75294083052|4053.20232511657|3967.0704213362|1778.51784640139|0|0|2899.93492811968|0|0" signaltonoises="83.3969913564064|1|38.0409835576269|1|1|1|101.399497373891|1|1|1|84.7383720471606|1|1|117.227768367783|191.507567548524|0|0|205.638119461375|1|262.84958542915|1|0|0|0|283.968286710281|510.799877745185|354.54667169063|274.034846563514|0|1|249.169395096243|0|0" noises="0.0959968566894531|0.0959968566894531|0.0959968566894531|0.0959968566894531|0.0959968566894531|0.0959968566894531|0.0959968566894531|0.0959968566894531|0.0959968566894531|0.0959968566894531|0.0994593211919262|0.0959968566894531|0.0959968566894531|0.0970762884092191|0.130491308909675|0|0|0.179981562215448|0.0959968566894531|0.118598115276596|0.17196782507546|0|0|0|0.127950663559958|0.168077817943785|0.270561918349527|0.144374242272028|0|0.196272217318141|0.199848629578561|0|0" />
            <fragment mz="1177.573486328125" charge="1" ion="y11" responses="0|0|0|118.596809916549|0|0|263.656738020276|0|413.296488231831|0|0|0|90.0712146713529|455.037843103415|0|0|0|1207.28933798584|622.582353800894|572.006153874045|0|0|0|0|0|0|0|0|0|1017.65581027944|1166.95624041791|0|0" signaltonoises="1|1|1|33.9733600986728|1|1|27.495343654403|1|83.0775189887785|1|1|1|24.8157966013168|111.377278526221|1|0|0|133.763948499627|119.622979101635|67.1862126537109|1|0|0|0|1|1|1|1|0|172.881501029615|154.146530238213|0|0" noises="0.0959968566894531|0.0959968566894531|0.0959968566894531|0.0959968566894531|0.0959968566894531|0.0959968566894531|0.0959968566894531|0.0959968566894531|0.0959968566894531|0.0959968566894531|0.0959968566894531|0.0959968566894531|0.0959968566894531|0.0959968566894531|0.0959968566894531|0|0|0.0959968566894531|0.0959968566894531|0.0959968566894531|0.0959968566894531|0|0|0|0.0959968566894531|0.0959968566894531|0.0959968566894531|0.0959968566894531|0|0.0959968566894531|0.0959968566894531|0|0" />
            <fragment mz="1120.5521240234375" charge="1" ion="y10" responses="183.653031111086|68.9242184548342|195.580536408391|0|56.0122311929967|0|0|0|483.820360959587|378.75166107648|380.971108957972|0|479.503217001998|1333.45794765821|1796.48800510009|0|0|0|0|0|0|0|0|0|0|1946.85176941022|0|87.2444491302584|0|1247.12067417386|0|0|0" signaltonoises="35.9383332433746|18.4097633483272|34.2064855929981|1|17.1156265101583|1|1|1|134.322964439797|70.740803882614|88.7874968078262|1|74.2198870777868|332.343415685459|403.791713116208|0|0|1|1|1|1|0|0|0|1|273.224606941835|1|32.6796985798322|0|189.217736636936|1|0|0" noises="0.0959968566894531|0.0959968566894531|0.0959968566894531|0.0959968566894531|0.0959968566894531|0.0959968566894531|0.0959968566894531|0.0959968566894531|0.0959968566894531|0.0959968566894531|0.0959968566894531|0.0959968566894531|0.0959968566894531|0.0959968566894531|0.0959968566894531|0|0|0.0959968566894531|0.0959968566894531|0.0959968566894531|0.0959968566894531|0|0|0|0.0959968566894531|0.0965775748998598|0.0959968566894531|0.0959968566894531|0|0.0959968566894531|0.0959968566894531|0|0" />
            <fragment mz="1335.6427001953125" charge="1" ion="y13" responses="82.7377847699609|0|0|540.480771217878|1051.22222607053|2411.65969293933|0|1014.60644065908|0|0|1545.98686934667|1347.77805926667|0|62.5374233565104|123.393818671339|0|0|0|557.028095725415|261.800525324259|941.132426413739|0|0|0|0|279.505647484667|707.133404192917|149.50949468552|0|1520.1234676228|0|0|0" signaltonoises="21.6329627931809|1|1|68.0524064035005|242.474207029546|263.574377176447|1|151.57736901179|1|1|196.313540708916|137.231163881702|1|24.0660778051205|24.7092530405098|0|0|1|108.51789456669|58.702705276498|142.199119109798|0|0|0|1|62.3052203144895|115.067453869003|42.432109837008|0|208.288360304211|1|0|0" noises="0.0959968566894531|0.0959968566894531|0.0959968566894531|0.0959968566894531|0.0959968566894531|0.0959968566894531|0.0959968566894531|0.0959968566894531|0.0959968566894531|0.0959968566894531|0.0959968566894531|0.0959968566894531|0.0959968566894531|0.0959968566894531|0.0959968566894531|0|0|0.0959968566894531|0.0959968566894531|0.0959968566894531|0.0959968566894531|0|0|0|0.0959968566894531|0.0959968566894531|0.0959968566894531|0.0959968566894531|0|0.0959968566894531|0.0959968566894531|0|0" />
            <fragment mz="1422.6746826171875" charge="1" ion="y14" responses="41.6557529655384|34.6287776635898|0|69.4063794677755|53.5697281435576|179.681180116852|0|91.0008439338566|113.002426665472|0|0|31.9077866124717|95.6649760211565|0|0|0|0|0|0|0|409.083492348081|0|0|0|491.149169500592|0|0|140.307583327318|0|392.013386442145|0|0|0" signaltonoises="9.07929516532313|8.77767691711519|1|13.280589417009|14.071643167644|25.7186934378616|1|20.6309854667862|25.2460428623968|1|1|8.71412792382316|15.3566846557728|1|1|0|0|1|1|1|69.1147457728964|0|0|0|78.3229932333035|1|1|32.3078622290715|0|60.0404061454418|1|0|0" noises="0.0959968566894531|0.0959968566894531|0.0959968566894531|0.0959968566894531|0.0959968566894531|0.0959968566894531|0.0959968566894531|0.0959968566894531|0.0959968566894531|0.0959968566894531|0.0959968566894531|0.0959968566894531|0.0959968566894531|0.0959968566894531|0.0959968566894531|0|0|0.0959968566894531|0.0959968566894531|0.0959968566894531|0.0959968566894531|0|0|0|0.0959968566894531|0.0959968566894531|0.0959968566894531|0.0959968566894531|0|0.0959968566894531|0.0959968566894531|0|0" />
          </peptide>
        </decoy>
      </peptide>
      <peptide id="sp|P16062|ICIA_HORVU.TSWPEVVGM[Oxi]SAEK.2.0.9999.False" updatedrts="0|11.2111243566371|13.1651049836423|11.8555326645617|0|0|13.5364746466381|11.6164488604005|11.1490055003701|0|0|0|11.1291796829758|0|0|12.2327259516985|11.2089141886426|13.6106416306491|11.15740063717|11.7151332910203|11.1249747794598|11.1407775177788|11.1265791733452|11.1981111866949|11.2533845039588|11.0855925826498|11.2123354667668|11.278631670152|11.1544822137012|11.1810767955202|11.1336302789655|11.1024546842562|11.1448176404025" scores="0|787956160.649369|25533457.9636059|73475610.3149861|0|0|190736153.961477|10523505.739643|1153658.39934786|0|0|0|10987019018.6721|0|0|745767.4176213|607603.944936972|139082.506483122|525720762780.654|1355979.90711562|255552087257.016|237805919959.24|42854014098.5107|20156538822.8447|118981150816.875|2120977879105.05|8353863124.40085|13288819.3410624|477888856.964933|19722491406735.4|124260236389.024|128377809282.713|90011520850.3258" fdr="1|0.67156862745098|1|0.946428571428571|1|1|0.768844221105528|1|1|1|1|1|0.245210727969349|1|1|1|1|1|0|1|0|0|0.0862068965517241|0.364102564102564|0|0|0.0292397660818713|1|0.380165289256198|0|0.130434782608696|0.192192192192192|0.119601328903654" recomputedscores="-Infinity|-0.703783529796487|-3.01292326967772|-1.32733207032758|-Infinity|NaN|-0.884105581125148|-3.82317120735802|-5.47381030912166|NaN|NaN|NaN|0.736763671772662|-Infinity|NaN|-3.92064141118263|-5.00077255923129|-5.7254702651182|1.85279668472512|-3.7016744529818|2.4309584167252|2.16226638051134|1.18165886317207|-0.36919629596847|2.18505321936895|3.85744641809979|1.38807875794105|-2.65330368226496|-0.0862887499070331|4.40227831727894|1.04750492601448|0.73692604129581|1.0371444464632" pwhh="0|15.850382629267509|25.136854435041268|29.769761013737309|0|0|9.6943185788384927|12.319880934934829|21.527295056091056|0|0|0|11.462848586788056|0|0|16.709514246486606|10.724614149058583|11.749501390946392|15.280741852715487|13.709884584992375|22.994164289828397|12.720987912297149|12.981578533604571|13.178061340328401|12.688973836573725|13.022309246703598|13.021061976874872|13.076132765894805|12.74905367820528|13.510080285252489|13.240473060940875|12.562583208353333|13.783458005031111">
        <fragment mz="1062.51354980469" charge="1" ion="y10" responses="0|714.30669501342|1687.22659209045|2357.57091774376|0|0|232.775527708155|2030.44804266222|0|0|0|0|1208.29757978066|0|0|0|3568.5825403256|4778.37919156371|3888.49279085023|0|2662.42868615103|3106.62122181527|6046.86371562522|3168.12155885827|5120.01381522151|11622.4452006139|8609.267621692|6567.48334752485|9174.00494221309|9569.44916833672|9882.80122489167|10329.1768219709|8774.92252099934" signaltonoises="0|164.061513494331|255.932847751354|229.551812495592|0|0|75.0990986864106|249.473820086838|1|0|0|0|169.492407762629|0|0|1|306.710798678221|403.627171783404|258.406606119441|1|183.685927864225|245.210937294666|234.998609210759|284.802251849966|337.0974557914|342.587858685724|346.62415391401|470.597021890953|387.605439668725|263.4416646889|461.747260696926|340.847367979289|288.68710112297" noises="0|0.0959968566894531|0.0959968566894531|0.0959968566894531|0|0|0.0959968566894531|0.0959968566894531|0.0959968566894531|0|0|0|0.0959968566894531|0|0|0.200542538380325|0.236665483077124|0.27761267675022|0.251781400950468|0.22190986102993|0.314202362378875|0.27475854602014|0.542643160939986|0.224903926716469|0.314080581085722|0.65392890131547|0.502898232192023|0.280430047586513|0.501108298596177|0.616292735036299|0.405020901702333|0.662399357719316|0.516342444819655" />
        <fragment mz="737.349792480469" charge="1" ion="y7" responses="0|881.373559523807|1231.21753302226|370.051738332268|0|0|594.235880589626|404.081772076612|2221.57470746048|0|0|0|1531.52088495957|0|0|0|0|0|830.994243237113|0|1393.6026758098|1147.63474567966|1315.40156886004|929.580702867357|1149.67974728703|1686.17194310323|1527.39236909385|3454.77894821048|1961.49319695805|3622.96046903759|3576.58294518118|3934.38665278646|1989.61768923742" signaltonoises="0|163.669484223883|150.588388586938|110.207301982012|0|0|104.92500970404|111.030237049982|324.579427735186|0|0|0|250.591258198234|0|0|1|1|1|135.656091299573|1|105.101094973795|130.078927475733|130.466909721649|166.35060380452|163.322415208854|202.698622518551|242.538183301467|523.615364241907|207.688806483595|428.530001796998|387.525342460634|430.186505971335|241.764219583127" noises="0|0.0959968566894531|0.0959968566894531|0.0959968566894531|0|0|0.12166480439904|0.0959968566894531|0.0959968566894531|0|0|0|0.0959968566894531|0|0|0.185859379999389|0.199574949992379|0.209622895229806|0.165517239509751|0.163850402506932|0.22340186550165|0.155382942741778|0.226246306812822|0.107752084386157|0.149601202915294|0.217547781157655|0.132518926502549|0.104939393633038|0.206169175053329|0.165108767938441|0.158626700878602|0.156668047171376|0.191914382568554" />
        <fragment mz="836.418212890625" charge="1" ion="y8" responses="0|1088.14281935326|555.008790104035|2074.53035867274|0|0|0|572.114299866763|0|0|0|0|313.774910089786|0|0|0|1499.34609596808|0|153.11078481627|0|309.299102576273|2709.56274210822|1188.34240837373|0|0|3479.73303898358|447.056690870985|2919.44311425399|4545.59052928852|0|4858.32121360765|4326.70676771274|2917.01212084311" signaltonoises="0|157.667213040631|104.446529526362|226.645251801041|0|0|1|125.010665913757|1|0|0|0|89.0697777242857|0|0|1|217.597310807898|1|43.4372833012138|1|51.0630508343844|230.603832849731|116.678805275713|1|1|163.529751937699|48.6734734330067|276.590463053099|318.86560934734|1|351.870680428728|212.507318425762|269.715858269403" noises="0|0.0959968566894531|0.0959968566894531|0.0959968566894531|0|0|0.0959968566894531|0.0959968566894531|0.0959968566894531|0|0|0|0.0959968566894531|0|0|0.0959968566894531|0.0959968566894531|0.101745778645217|0.133307470069633|0.113396622414642|0.148452399686596|0.119879508584366|0.262589548357966|0.119736914717786|0.209166577992344|0.318607067855515|0.282209322427037|0.119032146031419|0.16783594070947|0.288008816512805|0.180445694431636|0.246587655689553|0.142682482374694" />
        <fragment mz="965.460815429688" charge="1" ion="y9" responses="0|0|68.2970119852976|708.227192392333|0|0|1191.54798451065|70.1606172647651|1223.83196348686|0|0|0|0|0|0|1818.08131406148|393.932204375478|0|0|0|0|663.461921139974|635.495215470365|1379.86748722676|200.1074309021|1029.22772796539|432.102495424318|848.070134002945|1590.8093553683|482.402134355035|860.059519788967|1139.36476101665|672.134839651172" signaltonoises="0|1|23.3713472827698|118.849240863643|0|0|213.064885801698|19.8107954008702|162.166123997231|0|0|0|1|0|0|313.40577848609|94.1081532363113|1|1|1|1|141.310589338091|105.913100612238|214.226173135735|42.6218922915875|113.678526740805|52.8761484774654|137.105412895963|205.426452465346|54.2212583898732|107.226845722431|139.428954736903|106.707922677779" noises="0|0.0959968566894531|0.0959968566894531|0.0959968566894531|0|0|0.096112153163133|0.0959968566894531|0.0959968566894531|0|0|0|0.0959968566894531|0|0|0.103343969271988|0.10586143308012|0.0959968566894531|0.101160339395257|0.110210886009577|0.133668871176474|0.0959968566894531|0.159663211318945|0.0983457135303448|0.163701157704703|0.222913074219302|0.209879405194481|0.142723230387925|0.170586331939056|0.232376886369859|0.204388582983663|0.210634492162912|0.157376949713986" />
        <fragment mz="1248.59289550781" charge="1" ion="y11" responses="0|687.983732759268|626.422829248745|348.957060997586|0|0|252.596031364981|0|566.38195136921|0|0|0|450.237492523395|0|0|170.436084604533|0|0|442.400010283874|133.120823961777|919.703846104285|812.909610853977|1138.51927302478|0|244.727586239276|1764.19867253883|0|615.241913426059|1129.70623267198|1396.97605820387|0|1724.41318540729|1483.24165326643" signaltonoises="0|99.8204125384253|70.5343193110938|63.7724823218252|0|0|62.6814643777471|1|79.3420262234672|0|0|0|80.8045841491677|0|0|42.3735129930123|1|1|97.3425107247536|39.7722152993932|131.766438871986|135.854675187926|152.859125148367|1|74.2341456763301|184.617132221238|1|75.2742531517592|191.638803132594|225.287096940518|1|232.653314719139|146.402303714589" noises="0|0.0959968566894531|0.0959968566894531|0.0959968566894531|0|0|0.0959968566894531|0.0959968566894531|0.0959968566894531|0|0|0|0.0959968566894531|0|0|0.0959968566894531|0.0959968566894531|0.0959968566894531|0.0959968566894531|0.0959968566894531|0.0959968566894531|0.0959968566894531|0.0959968566894531|0.0959968566894531|0.0959968566894531|0.0959968566894531|0.124038062730832|0.0959968566894531|0.0989982856469214|0.111474414887077|0.0959968566894531|0.0959968566894531|0.116479513200671" />
        <fragment mz="1290.56713867188" charge="1" ion="b12" responses="0|239.765701618909|254.055569595963|357.391203988143|0|0|176.347343020878|380.491431134591|406.499875108896|0|0|0|160.869124585737|0|0|217.227097602836|239.107641897863|381.729574199331|1067.41793452316|557.663577086395|496.35954532778|593.14440291556|230.028107409905|301.132233382959|1021.58330171511|880.982584136228|1941.00101213263|0|0|1527.22408027794|1760.41816339821|515.304610497736|922.006162041946" signaltonoises="0|39.3842947081362|61.8700954897248|71.1628259564078|0|0|43.7639637732004|51.4693712382292|93.3441658441802|0|0|0|30.9110476580894|0|0|44.4316901292617|66.3641044577371|113.104755528204|149.697753283332|113.128279628367|94.9017488736844|153.71147573873|70.4684982476026|74.8614119464897|176.757980079479|209.653847071717|220.201563240883|1|1|214.637934272135|158.476641347341|120.793548774368|144.267518204085" noises="0|0.0959968566894531|0.0959968566894531|0.0959968566894531|0|0|0.0959968566894531|0.0959968566894531|0.0959968566894531|0|0|0|0.0959968566894531|0|0|0.0959968566894531|0.0959968566894531|0.0959968566894531|0.0959968566894531|0.0959968566894531|0.0959968566894531|0.0959968566894531|0.0959968566894531|0.0959968566894531|0.0959968566894531|0.0959968566894531|0.0959968566894531|0.0959968566894531|0.0959968566894531|0.0959968566894531|0.0959968566894531|0.0959968566894531|0.0959968566894531" />
        <decoy>
          <peptide id="sp|P16062|ICIA_HORVU.EASM[Oxi]GVVEPWSTK.2.0.9999.True" updatedrts="12.2313541195076|8.91157541670473|11.638075880636|10.7483843639154|10.7691525583383|11.254719243606|11.4654413032902|9.96210636558158|10.6542390013062|10.2100798612089|10.1059238780188|10.0778049018849|10.1351398513387|10.1652438867563|10.0000694694022|11.3704865125346|0|11.4896404558989|0|0|0|11.3781960974205|9.96456717028165|12.9542441816671|11.3127676596941|11.2473634011224|0|0|9.939283672808|0|0|12.2754993393747|0" scores="1940828.96490789|15822246.5335044|337076810.904352|1947293.19066525|2217692.11543107|4044909.173139|1942065718.46824|950736.071782083|11800717.620299|1633128.4332789|724335015.406954|188837300.799922|10553347.0477115|1412531.76441523|1888934.54174223|2591365.04267295|0|105837878321.47|0|0|0|14658461025.7096|12348976393.0878|610416.691661744|27129383.6755258|6396252.71046167|0|0|19902954.5830983|0|0|87196.7575458016|0" fdr="1|1|1|1|1|1|0.436923076923077|1|1|1|0.89908256880734|0.64321608040201|1|1|1|1|1|0.33033033033033|1|1|1|0.134502923976608|0.185286103542234|1|0.650224215246637|0.610091743119266|1|1|0.680459770114943|1|1|1|1" recomputedscores="-3.62943636005983|-2.42674779844517|-1.88353010389256|-2.90404392729061|-1.81334756764376|-2.56146547974308|0.123725319795438|-4.8672716778776|-4.46397912323333|-2.66387429708633|-1.62154335173877|-0.703816449630831|-2.28932579674067|-3.57400348315523|-2.65684034799099|-3.37971622054332|NaN|0.155898351322326|NaN|NaN|NaN|0.952132095373447|0.641298315427101|-4.8971292340039|-1.45698501826491|-1.66316410691825|NaN|NaN|-1.47645421290371|-Infinity|NaN|-5.4310635832701|NaN" pwhh="12.993285543680456|15.413752010762002|15.456763617181917|35.782210620787943|15.210415067408263|10.94286155407632|13.411151304719651|17.230460061611268|13.981405672092249|22.204745578792622|18.180408146930532|14.121781738151057|19.066027964694172|14.647872766865181|13.922130004611759|15.124735334709303|0|13.289109303866411|0|0|0|12.485587284473015|13.52496743383899|29.925789763450709|17.681660954443466|14.246415218139807|0|0|15.631325045433833|0|0|18.188502927309806|0">
            <fragment mz="1149.5609130859375" charge="1" ion="y10" responses="0|139.557617801026|346.936478208167|0|582.202619987723|564.50310899763|873.922624898538|0|0|0|0|131.401966004598|173.835716973211|0|0|1904.56760471406|0|1906.74735029181|0|0|0|1881.41740370161|305.789554065666|0|2657.45861257718|6553.90141391055|0|0|40.132612047741|0|0|0|0" signaltonoises="1|35.5326193467187|71.6371809872437|1|132.832699018338|100.434695985941|181.138229527293|1|1|1|1|34.6861984407246|41.5179338472079|1|1|286.353923225269|0|274.118758803673|0|0|0|242.920807933184|20.1872748443777|1|321.019219247683|357.765597229484|0|0|6.40466338047351|0|0|1|0" noises="0.0959968566894531|0.0959968566894531|0.0959968566894531|0.0959968566894531|0.0959968566894531|0.0959968566894531|0.0959968566894531|0.0959968566894531|0.0959968566894531|0.0959968566894531|0.0959968566894531|0.0967181847335179|0.0959968566894531|0.104014937751698|0.107780425169979|0.10725161600835|0|0.136368473938452|0|0|0|0.175727009209538|0.267495821542482|0.114081100483411|0.173748779350873|0.33801778450532|0|0|0.265932819135358|0|0|0.22936294273535|0" />
            <fragment mz="846.43560791015625" charge="1" ion="y7" responses="0|0|126.289968755548|1013.87541845772|690.847771467932|0|0|0|583.231851483655|575.910570677364|1418.81958550675|938.262781428116|641.594985843499|1047.80413908248|0|721.832456498028|0|819.800637894224|0|0|0|360.309530732169|744.506413814042|283.2209444358|0|0|0|0|1171.2555631952|0|0|1464.60662913144|0" signaltonoises="1|1|37.5077806313232|120.418198168771|114.580015533945|1|1|1|126.694276393986|131.073138804249|174.214125753382|161.382016422396|105.923756464229|119.091993311487|1|76.1871475100384|0|101.411422390725|0|0|0|51.8226230851775|77.4539098369918|78.1107545401682|1|1|0|0|138.818035946129|0|0|62.0740822503044|0" noises="0.0959968566894531|0.0959968566894531|0.0959968566894531|0.0959968566894531|0.0959968566894531|0.0959968566894531|0.0959968566894531|0.0959968566894531|0.0959968566894531|0.0959968566894531|0.104819196178404|0.0959968566894531|0.0959968566894531|0.120319003759637|0.0970787009338012|0.13458310983893|0|0.184561224097782|0|0|0|0.124194716874163|0.194576354897424|0.117870315185487|0.166150090996901|0.26234904756086|0|0|0.155381605450031|0|0|0.23542787329251|0" />
            <fragment mz="945.5040283203125" charge="1" ion="y8" responses="0|32.9438615170236|992.610980887422|0|0|1171.18387901142|1110.80009561924|499.239262113789|0|150.051832141146|1132.08309556551|541.149061160326|243.720025109986|0|449.113742609003|0|0|0|0|0|0|0|509.7397207371|398.684647261586|0|0|0|0|104.942843938191|0|0|2204.57479017226|0" signaltonoises="1|13.766448663355|182.806484854828|1|1|190.347265714735|145.884927449596|68.5784308764704|1|42.2072707349602|192.570830116657|139.74833655181|64.8274493092986|1|119.052735188705|1|0|1|0|0|0|1|105.561287983576|108.500870395176|1|1|0|0|30.9695886967671|0|0|190.912543942904|0" noises="0.0959968566894531|0.0959968566894531|0.0959968566894531|0.0959968566894531|0.0959968566894531|0.0959968566894531|0.0959968566894531|0.0959968566894531|0.0959968566894531|0.0959968566894531|0.131984095762961|0.0959968566894531|0.0959968566894531|0.0959968566894531|0.0959968566894531|0.0959968566894531|0|0.119602049053982|0|0|0|0.0959968566894531|0.12783601295028|0.0959968566894531|0.109759044202872|0.169710358117445|0|0|0.0959968566894531|0|0|0.15035959517957|0" />
            <fragment mz="1002.5254516601562" charge="1" ion="y9" responses="246.048181982607|79.1390849249474|0|1100.60144421395|1364.0613560941|0|0|0|1018.43225119613|0|0|0|0|0|0|0|0|0|0|0|0|0|0|415.936347701391|0|0|0|0|0|0|0|2385.68630273983|0" signaltonoises="72.569815388797|19.6934521068564|1|209.951476923165|283.760309342958|1|1|1|210.194806287239|1|1|1|1|1|1|1|0|1|0|0|0|1|1|119.239612276764|1|1|0|0|1|0|0|290.51953641225|0" noises="0.0959968566894531|0.0959968566894531|0.0959968566894531|0.0959968566894531|0.11058204051615|0.0959968566894531|0.0959968566894531|0.0959968566894531|0.0959968566894531|0.0959968566894531|0.109819659412852|0.0959968566894531|0.0959968566894531|0.120940484762968|0.0959968566894531|0.0959968566894531|0|0.0959968566894531|0|0|0|0.0959968566894531|0.139769477089433|0.0964736752225874|0.0959968566894531|0.183270073808429|0|0|0.11525948157645|0|0|0.149945846365288|0" />
            <fragment mz="1236.5928955078125" charge="1" ion="y11" responses="291.965486971708|0|0|0|0|210.74208858209|225.714341491852|1123.01738869122|0|1106.67749930546|2643.99992148275|1633.64028584314|755.66172034263|2087.95501811651|1391.96224841763|121.005868526131|0|0|0|0|0|111.215698703258|1226.91778996305|1238.56694759334|0|0|0|0|1359.7230682582|0|0|1155.15001495305|0" signaltonoises="72.6808725750895|1|1|1|1|57.9442398650849|45.6855157789983|161.101622526111|1|142.825059392959|404.225193645523|268.845019562316|120.698586212748|359.241614949513|260.661132128275|41.032979726091|0|1|0|0|0|37.4661607982785|231.13284283161|158.655863194858|1|1|0|0|253.873140108889|0|0|179.340875152535|0" noises="0.0959968566894531|0.0959968566894531|0.0959968566894531|0.0959968566894531|0.0959968566894531|0.0959968566894531|0.0959968566894531|0.0959968566894531|0.0959968566894531|0.0959968566894531|0.0999526568572757|0.0959968566894531|0.0959968566894531|0.0959968566894531|0.0959968566894531|0.0959968566894531|0|0.0959968566894531|0|0|0|0.0959968566894531|0.0959968566894531|0.0959968566894531|0.0959968566894531|0.0959968566894531|0|0|0.0959968566894531|0|0|0.0959968566894531|0" />
            <fragment mz="1290.567138671875" charge="1" ion="b12" responses="0|180.599554818337|517.58529213199|357.391203997697|0|151.758719097755|0|0|0|0|117.82250045851|0|58.1352537890047|164.578722360309|0|0|0|1000.25098647577|0|0|0|593.144402957321|165.407404657683|0|1021.5833017726|880.982583983559|0|0|828.765704602799|0|0|0|0" signaltonoises="1|35.790363727067|100.369736422049|71.1628259595704|1|41.4038749872397|1|1|1|1|22.9692948124691|1|18.674335354612|29.1081522083893|1|1|0|167.624941978908|0|0|0|153.711475748027|51.0583778214885|1|176.757980094324|209.65384703941|0|0|118.89887741094|0|0|1|0" noises="0.0959968566894531|0.0959968566894531|0.0959968566894531|0.0959968566894531|0.0959968566894531|0.0959968566894531|0.0959968566894531|0.0959968566894531|0.0959968566894531|0.0959968566894531|0.0959968566894531|0.0959968566894531|0.0959968566894531|0.0959968566894531|0.0959968566894531|0.0959968566894531|0|0.0959968566894531|0|0|0|0.0959968566894531|0.0959968566894531|0.0959968566894531|0.0959968566894531|0.0959968566894531|0|0|0.0959968566894531|0|0|0.0959968566894531|0" />
          </peptide>
        </decoy>
      </peptide>
      <peptide id="sp|P16062|ICIA_HORVU.DKPNAQVEVIPVDA.2.0.9994.False" updatedrts="12.1054145149558|12.0668794627369|12.0635379266588|11.9178506797431|12.0462842520653|12.1160903371305|10.8618169601403|12.0497007581129|12.0740365772747|11.9585858004997|12.0537362041716|12.0328772879723|12.0446045545646|12.0677928506532|12.1040496249815|12.3112227837027|12.9305213366788|12.8713330187734|13.0050766870366|13.0581751654671|12.8040360065939|13.0580542876242|12.3438312254552|10.4390097193744|10.6089829665034|12.9766530674582|12.9580722254412|13.0530785594585|10.5308837349858|13.0194262559432|12.9829947876117|12.949902400608|0" scores="807122106.272334|17485603366.7139|1826296283319.13|3163453454.91611|12125607195717.8|129065276.785206|301519931.984449|650887569594.799|920142229754.386|163458421.38468|304001942.308869|2055208485.2398|2348663416.72699|200807064963.847|2582316.76598213|377423315.706834|296930.462673377|321078.421987176|308086.809536828|212974.578637702|518576981.640238|494884.104455629|22295017.6677352|7202645.84021821|2749828.60454625|47096408.0705518|457895.344071059|3987112947.2974|1117243.50482932|60942966.598716|274737.206442635|1328413229.32057|0" fdr="0.415189873417722|1|0|0.793187347931874|0|0.755667506297229|1|0|0.146520146520147|1|1|0.90989010989011|1|0.168918918918919|1|0.969450101832994|1|1|1|1|0.934210526315789|1|0.721649484536082|1|1|1|1|0.508393285371703|1|0.586854460093897|1|1|1" recomputedscores="-0.376319183333743|-1.70097721895804|2.38404723278466|-0.890342606897985|3.96666206964895|-0.935589082001603|-1.80289516860815|2.03727557526746|1.03174882974014|-2.25321384014262|-2.45232026995586|-1.5547342491853|-1.71395724172075|0.918939460360143|-4.03780303614215|-2.0175546700885|-3.40713244372986|-5.19134673610462|-4.70644385423147|-4.58179831410927|-2.25361784718797|-4.10364421910481|-1.64063191786686|-3.15586159888092|-2.95122434080781|-4.27847718018261|-5.16201096440804|-0.526531602279183|-3.33455056398689|-1.1291252547271|-4.92624154255161|-3.32801510324122|NaN" pwhh="12.940970250750729|11.455911391534007|13.139375787960848|14.553815202340283|12.221968066383806|13.574634523519144|17.329049660177898|19.331258872459088|15.17724647426501|14.024058106112889|12.703977071402511|13.020073261813396|12.695343000422172|13.243256892171832|12.28182933381734|14.282656953521929|16.141086021368825|14.285223455891046|14.961269394286528|19.097419490431541|14.960383905003516|14.578139727269999|8.4557693353230565|13.961443824952969|14.107110000288625|18.174601886319472|14.479204119025164|12.057944930745384|14.34852534508172|29.283019527262105|14.275846056505985|16.05471673607661|0">
        <fragment mz="1094.58410644531" charge="1" ion="b10" responses="2461.96587292893|2011.73720292311|5206.61074975051|2513.08791071359|5029.76665646084|5341.66373486799|0|5586.56020540957|8045.81160799938|0|7976.24896710597|7658.70472902001|4229.54261477308|10282.9693178706|6918.75779498321|5632.59005116478|0|5548.97180569174|8412.30876289246|3532.56831212931|5637.09446942339|9332.53706241262|0|0|0|1712.28208628881|5356.91034457494|3844.23219219919|0|3958.81529310006|1823.32093010795|2647.92730770568|0" signaltonoises="571.069872411576|450.799237208396|870.682752489951|403.765729889479|756.716351886099|895.296863434108|1|996.353948131637|1105.07357710073|1|831.142444931182|938.12654019349|657.33898903424|1074.45205713811|1065.01253915335|573.872831001176|1|585.48875799938|870.851503367666|521.089125939193|811.434991247102|805.47828798716|1|1|1|228.743548964316|611.322228820775|342.556051219287|1|421.963270731678|332.992795714289|435.11141630013|0" noises="0.0959968566894531|0.105999404105783|0.0959968566894531|0.0959968566894531|0.142855466735508|0.101085918886344|0.0959968566894531|0.104847768341776|0.0959968566894531|0.10484541839829|0.16663075222124|0.103541248740431|0.0959968566894531|0.128237317268872|0.108418086226975|0.0959968566894531|0.135658930512786|0.0997095312610627|0.0959968566894531|0.0959968566894531|0.0959968566894531|0.0959968566894531|0.113059515166068|0.0959968566894531|0.0959968566894531|0.147046204907917|0.102910885607482|0.0959968566894531|0.127430980209366|0.10661972320869|0.1043164689159|0.0967104777225973|0" />
        <fragment mz="753.388977050781" charge="1" ion="b7" responses="723.43523090825|0|419.870036739862|0|380.627269750949|0|650.345224615788|1315.18938378493|361.755655821154|410.312333473511|648.933391888704|0|363.983024306305|255.717212635074|0|0|5540.08099241587|5650.83636623467|7727.69136639818|7837.57836084697|7115.60382873615|9247.70949908112|0|2448.96188894124|4840.02177953557|3318.7077180279|8032.16379791832|1125.71750322574|6101.16791047289|3155.61116176714|2164.2852571383|2539.70582514165|0" signaltonoises="145.198309749342|1|112.659765865385|1|105.892145946505|1|124.565638491173|185.494805772283|88.7775582317092|101.145339170687|140.641875190939|1|61.3797926104618|82.1778507632613|1|1|300.724933103213|368.217611109126|393.436794801138|383.900007149083|404.473678379246|432.831777823223|1|160.247157404833|233.740670547852|145.499843574683|277.358812956458|104.044467024459|309.624970766673|138.307316707328|157.022960716982|146.565258941698|0" noises="0.0959968566894531|0.0959968566894531|0.0959968566894531|0.0959968566894531|0.0959968566894531|0.0959968566894531|0.0959968566894531|0.0959968566894531|0.0959968566894531|0.0959968566894531|0.0959968566894531|0.0959968566894531|0.0959968566894531|0.116180495945066|0.126542493730306|0.13445094345327|0.270886540468076|0.266617187352657|0.309637081085129|0.332064224334021|0.318507319891175|0.361228796388922|0.549881706965941|0.3145486351557|0.409469940460041|0.479733473576128|0.479010933305449|0.254368940241025|0.353286394696683|0.435787305856934|0.266430611183769|0.344173598400792|0" />
        <fragment mz="981.5" charge="1" ion="b9" responses="0|0|0|0|0|15792.7704735505|1803.75418799352|14093.5459480793|0|0|0|0|0|0|12613.3016648894|11408.5065454286|3060.76024883514|19530.7002984528|18201.9164637485|0|20632.7466902394|6676.70725867736|13943.0790570622|1696.90081340125|1458.14808988396|7768.65350621592|16094.4496163074|7009.94436894518|1327.35763197894|11874.555916941|7825.88893451171|7913.36508021381|0" signaltonoises="1|1|1|1|1|495.850933156933|146.07954974873|592.888010730527|1|1|1|1|1|1|442.908255458947|569.493412758977|159.554279735872|598.64369010817|719.54566162776|1|528.816126018595|540.388529489364|475.626826449087|153.474075399098|135.883778077551|323.980139561391|489.044129303939|434.339444262243|134.156588673923|477.596679352152|505.056651524743|525.218586564618|0" noises="0.361544812030972|0.238260841272483|0.30563905140243|0.187542192057898|0.590011643302973|0.464078462411954|0.267370964849253|0.341168114174266|0.252971265875535|0.340513029445867|0.40061293584317|0.377036376061465|0.199971131411276|0.512004275267845|0.472239959592009|0.331582152418081|0.463941579593448|0.556600625902333|0.421900952693163|0.29817528983876|0.517560794248316|0.266782164673126|0.349963982165884|0.223851339305742|0.268545903465409|0.23042172805964|0.329192183302245|0.167958120802875|0.175777532744628|0.255416447930756|0.165251770532005|0.200607858302544|0" />
        <fragment mz="882.431579589844" charge="1" ion="b8" responses="552.565555685027|315.183746257628|593.410418061656|630.710686548568|637.378019891893|0|3125.98429635159|987.022079534383|744.476679458744|0|1331.99198037723|456.217062425667|1003.87659323765|1085.11983827968|0|0|3893.25134469405|2168.09530244674|13147.3461762665|8975.1640312217|14139.0169821833|35626.9507431393|0|0|0|2354.02592720032|0|1389.98212278302|0|0|1700.17694278387|2475.84718985739|0" signaltonoises="100.690629607087|64.9567395524741|141.935871748998|144.334472188051|83.2297035952393|1|343.749853360039|155.489326553033|114.256398299848|1|118.700619965843|78.4338535113849|154.700184686982|118.963538539598|1|1|336.546662255828|275.926940613145|714.353876764797|595.794984432561|765.236265433325|1024.48938094069|1|1|1|202.772608019856|1|231.033539649455|1|1|125.872191129559|170.90987007961|0" noises="0.132092098073605|0.114402300875597|0.101470285887988|0.0959968566894531|0.185824437424367|0.141496909576501|0.128873926029507|0.104674244706693|0.162319899797572|0.144982889407942|0.197624727863711|0.204889324162286|0.129170547698749|0.205323581585007|0.210604486854473|0.126502299274717|0.204824697776734|0.157133479903773|0.391122579461645|0.256448740867261|0.336723878070362|0.54604024387787|0.805547102872594|0.40525951898714|0.297192633945772|0.173671564837701|0.204841260837878|0.112632649935749|0.162874231884178|0.421667671896589|0.238697530219326|0.246162180946229|0" />
        <fragment mz="1251.65795898438" charge="1" ion="y12" responses="0|113.176731720777|326.263807692857|214.712194343783|0|0|118.562530155389|0|0|0|0|0|360.48519710475|0|0|0|230.459748004386|0|0|1214.37611059885|0|0|0|258.675948288072|0|2899.60401490356|1336.44951112661|2565.66724782314|0|2809.44099822994|1427.18735715058|0|0" signaltonoises="1|27.8473068573584|67.6633126424891|47.9071075962981|1|1|25.4711951050793|1|1|1|1|1|62.6888113627075|1|1|1|62.546210555517|1|1|155.482615452951|1|1|1|56.4095501913904|1|390.557897632018|221.492762569171|215.71739874074|1|311.102446369954|203.240933785397|1|0" noises="0.0959968566894531|0.0959968566894531|0.0959968566894531|0.0959968566894531|0.0959968566894531|0.0959968566894531|0.0959968566894531|0.0959968566894531|0.0959968566894531|0.0959968566894531|0.0959968566894531|0.0959968566894531|0.0959968566894531|0.0959968566894531|0.0959968566894531|0.0959968566894531|0.0959968566894531|0.0959968566894531|0.0959968566894531|0.0959968566894531|0.0959968566894531|0.0960113274184459|0.110020590187772|0.0959968566894531|0.0959968566894531|0.0959968566894531|0.0959968566894531|0.0959968566894531|0.0959968566894531|0.130466191592507|0.0959968566894531|0.0959968566894531|0" />
        <fragment mz="401.203063964844" charge="1" ion="y4" responses="4367.74119062778|1911.7453692656|6440.42018234078|4128.68671893527|7357.22402589257|5330.11613815187|0|5170.70089186177|8938.12388742631|5389.02511937754|7619.19820353383|5917.7020468034|3205.64058305713|7368.4981746037|5450.60795651778|520.705555335806|0|0|2582.43775652163|0|4475.91556064054|2350.15847006238|317.5769753742|0|0|7853.34508118125|7299.23514056728|4456.07547941379|0|7598.48765750171|2832.1501916422|6102.81563487046|0" signaltonoises="491.498001805886|289.483498397558|654.18615913768|373.159288942999|502.178106300963|419.85333240913|1|599.904001106602|749.336748622508|562.970129229169|600.257314255378|671.093403860265|461.412214049039|429.041283911765|422.913585664809|129.411079681454|1|1|293.978786379524|1|470.055985198878|302.447801420648|44.1255856802933|1|1|506.102591179702|579.418667444754|517.237416330871|1|574.316047445746|309.483487074099|524.958296015243|0" noises="0.182352582631969|0.16153925453919|0.186102072619048|0.143742067143743|0.323132261929727|0.230951226853742|0.183209141719959|0.167625917664439|0.140161534841471|0.16684075104779|0.233926091703516|0.159126792445387|0.145232321451594|0.340110338529178|0.291564992060912|0.125875154250413|0.177010813838848|0.179662025951093|0.141069556895687|0.120839589021499|0.107142526290284|0.109615969696156|0.251326888611818|0.100859242767235|0.132498251007364|0.206236452161868|0.207402234499617|0.117169541529563|0.189314427239412|0.186366734436759|0.176978903772375|0.189253725950109|0" />
        <decoy>
          <peptide id="sp|P16062|ICIA_HORVU.DVPIVEVQANPKDA.2.0.9994.True" updatedrts="12.6832455856195|12.9113447805021|0|12.0444538276|13.5222266156532|13.3552356760954|11.9010719052193|0|13.5348585838581|12.1669285229657|13.5330355206198|10.7160176210568|11.7878789165741|13.6589610255912|13.5170243783217|10.6854512340441|13.1284745415398|13.3344747731414|13.1749167301896|13.2515981746874|13.1811369390724|14.1019565895791|13.1390877786491|13.0740216976212|13.1567675736806|11.4260476318706|13.7960098823508|13.2223706027818|12.416549616168|13.3220386165651|11.5608215969518|14.3118416512236|11.1667422896472" scores="7733559.08842073|92276554.3863381|0|30313744.2318749|274737.206442635|244490.908485648|3169147.14225596|0|245617.594699867|14332511.3578298|216223.196956881|1710753.01177775|52343206.5578778|440479.072462854|137418.187103262|1959623.17990396|128887.602727486|304422724.790103|2431442.43185047|55034920184.2981|1936531.51391215|1421547.75740442|200176.247341689|59003504.5539036|489011033.539977|3801148.6634418|561593.164188183|17810406.4780938|18287872.1144219|2461725.29674232|127373.545146715|879253.310309982|13745548249.0124" fdr="1|1|1|1|1|1|1|1|1|1|1|1|1|1|1|1|1|0.908685968819599|1|0.147157190635452|1|1|1|0.787755102040816|0.4375|1|1|1|0.789915966386555|0.880157170923379|1|1|0.329545454545455" recomputedscores="-2.39487901758579|-3.97856647227564|NaN|-2.90886447381167|-3.67812394769777|-3.65813578479536|-3.77080368283653|NaN|-5.54184665922024|-3.31029884590075|-5.6002943440408|-4.63440282025419|-3.36591770078905|-4.73991424856084|-5.3117683363085|-4.31444528332842|-3.7695760527152|-2.2144807871066|-3.80925296757958|0.830512259175216|-4.68140651396421|-3.64538626916829|-3.68742719533932|-2.24247585195116|-0.701211307915501|-5.37155011073032|-5.07335537916105|-2.87651630958493|-2.12053522644987|-2.52280925734045|-5.26007978397627|-6.50723428314258|0.100097696728707" pwhh="21.60075851082501|22.116707285784553|0|27.650786806799047|20.207625779041251|15.074260909466275|15.454673946456074|0|11.575637179320681|19|20.538080552267029|17.517350570234889|16.564139121175554|14.606139959093753|16.436897150926718|18.999392760945454|22.761003795022926|22.2178598406377|14.521867626676542|15.260976295675942|13.975439057454432|12.118090079241428|13.073416308570879|13.088020903235389|27.107442456365934|12.047465440268953|13.859684505986881|24.404464318674549|14.818835243444422|23.390460429134432|10.586128016819705|9.4011076994322185|16.749253942409958">
            <fragment mz="1065.5574951171875" charge="1" ion="b10" responses="0|661.673224203254|0|595.016368976338|551.752760776392|0|1097.64235666394|0|404.72753123827|1260.85782490082|0|0|1052.92728421365|429.127192495744|0|1072.52689613908|2280.86300992567|1558.60736945253|0|2268.71871162733|0|0|0|0|419.96692541262|2535.38247521443|1122.10707059857|0|0|0|2290.49711509378|1278.22899470305|1723.16630341595" signaltonoises="1|98.0301075275146|0|120.217036749895|90.1484109139509|1|220.839749713215|0|90.2371384900813|161.696184671194|1|1|157.83909740291|92.0010936785006|1|139.705696914301|292.244178656152|169.582114877696|1|252.717925750754|1|1|1|1|96.2289760129934|273.328711722396|93.5579206013812|1|1|1|208.489857930787|127.763249804929|247.108459622087" noises="0.0959968566894531|0.0959968566894531|0|0.0959968566894531|0.0959968566894531|0.0959968566894531|0.0959968566894531|0|0.0959968566894531|0.0959968566894531|0.0959968566894531|0.0959968566894531|0.0959968566894531|0.0959968566894531|0.0959968566894531|0.0959968566894531|0.103912068855566|0.0959968566894531|0.0959968566894531|0.0959968566894531|0.0959968566894531|0.0959968566894531|0.15046066852744|0.11555768430195|0.101570890690085|0.211884205147966|0.163947726260579|0.0959968566894531|0.162572130077373|0.108635113456548|0.151211309020587|0.158183157231107|0.118666475642236" />
            <fragment mz="752.41888427734375" charge="1" ion="b7" responses="158.725115020652|425.748375286478|0|490.846152134341|415.025074553964|0|0|0|0|431.083010023819|275.987220711365|0|0|134.984377228818|169.017324457235|253.181209670409|774.768946415017|935.314431999993|2315.94360907259|1653.07918125216|0|1598.25573557169|0|4533.13176696923|506.808218008533|0|3487.76243983046|194.00522841035|315.931658385877|0|0|3550.82280024146|1515.90626673917" signaltonoises="35.293417198108|60.3904586765656|0|56.7114412535089|54.4844667427845|1|1|0|1|77.1219350818613|86.2868811353806|1|1|41.6137723749139|46.1203579097609|61.878042997435|164.822890366921|142.215320746497|292.509392641498|213.26494350741|1|314.711230978538|1|489.776303934435|55.8772583006094|1|404.833620003707|58.1453871379394|58.7320148609606|1|1|486.538614284666|189.592457258082" noises="0.0959968566894531|0.0959968566894531|0|0.0959968566894531|0.0959968566894531|0.0959968566894531|0.0959968566894531|0|0.0959968566894531|0.0959968566894531|0.0959968566894531|0.0959968566894531|0.0959968566894531|0.0959968566894531|0.0959968566894531|0.0959968566894531|0.0959968566894531|0.0959968566894531|0.0959968566894531|0.0959968566894531|0.0959968566894531|0.124721958675812|0.162491755638693|0.0959968566894531|0.124119333586834|0.16524065737035|0.193349083789109|0.0959968566894531|0.132569703774153|0.162824826799162|0.148236081520371|0.159273457845929|0.0959968566894531" />
            <fragment mz="951.51458740234375" charge="1" ion="b9" responses="0|186.688197401296|0|0|2070.95712867372|2340.04993662139|0|0|904.276374996648|257.57107664715|1801.08025581654|1312.77418177337|408.24672435952|2314.43555412438|1839.45278436988|1750.18689438692|1858.9867813159|1277.09152183619|5028.7622856549|3738.42983882279|4332.82461515334|0|17675.2748467227|6455.8670845865|4371.39311001779|0|4354.21460665122|1834.51787533303|4400.80316127191|5403.0192588655|0|0|0" signaltonoises="1|48.1253253344236|0|1|236.846875379626|307.352294972554|1|0|218.68511378662|58.4809059034486|196.737576921849|135.214896449657|59.1970381916375|228.035055106612|173.368928670607|233.285592696862|144.748850352358|153.659486746398|600.217865807508|342.70771375103|588.284723452352|1|1040.2747054144|687.097158839959|341.408558749558|1|257.282344749432|165.563563551925|272.853559578689|463.354755853669|1|1|1" noises="0.0959968566894531|0.0959968566894531|0|0.0959968566894531|0.112359996026632|0.124505081846588|0.0959968566894531|0|0.101345899500443|0.0959968566894531|0.198018396742344|0.172732617001298|0.107065502499902|0.23405917514982|0.182311637203226|0.109282833602737|0.130467740309805|0.162480571412869|0.123545395058266|0.1822891362449|0.115214862759077|0.15699754989646|0.260691712793264|0.18188014546041|0.152629324598313|0.402727868686992|0.280328218172239|0.217745280961221|0.343862518999703|0.183978377211|0.292243628769546|0.377510106809897|0.265618934432842" />
            <fragment mz="880.47747802734375" charge="1" ion="b8" responses="1113.39431322896|1812.36314046138|0|0|0|1230.18068832137|132.610399430948|0|0|0|2208.86714476236|897.57238270073|57.224431618917|0|3407.74574230165|0|8655.51250420647|6656.72235591134|20365.3151874166|15797.6466777693|21262.9698149343|20323.2371596673|61425.3006669802|28544.6827408973|642.601544106131|0|11865.0150411617|3430.97381152601|0|0|0|1118.49599601037|491.504073115585" signaltonoises="170.819109858999|279.403855885225|0|1|1|131.958306993512|32.1454451052158|0|1|1|266.843058657406|146.76206446571|20.0384029675641|1|449.421995088967|1|891.164637309445|643.912613130941|1507.81725069816|1148.30671812472|1391.0338034795|1163.76831247267|1564.38696777434|1339.73692319626|71.4020826472663|1|876.290669383881|560.915709594521|1|1|1|141.545771661655|71.0024776391979" noises="0.0959968566894531|0.0959968566894531|0|0.0959968566894531|0.0959968566894531|0.0959968566894531|0.0959968566894531|0|0.0959968566894531|0.0959968566894531|0.118572029075545|0.115033780438559|0.0959968566894531|0.109903962547974|0.0959968566894531|0.0959968566894531|0.116717016886015|0.131937770748156|0.22994251294071|0.21665088609554|0.264421606930899|0.408460981319822|0.767652713787259|0.425880126962159|0.344767432016346|0.151471397140913|0.256543932674688|0.0959968566894531|0.166333228222036|0.725637531693648|0.117672009006804|0.24329201011951|0.155174036538165" />
            <fragment mz="1280.6844482421875" charge="1" ion="y12" responses="117.585406917726|191.820555393326|0|0|702.160290645909|0|0|0|461.966381283471|0|208.649185367712|0|0|428.932235363623|487.843262709807|0|656.34903138001|1757.61225055619|0|814.200427621368|0|0|0|0|793.773838163135|479.907383062499|0|483.609500337454|0|0|70.3854595545049|0|283.879475183975" signaltonoises="30.9645398881376|29.5350604456306|0|1|87.918941537157|1|1|0|59.5555318265112|1|44.5137833881148|1|1|89.6501004185484|87.792805031206|1|108.957919794478|201.74047308038|1|137.394805460027|1|1|1|1|110.221173603859|104.354653439657|1|93.9499703330756|1|1|19.0060742787588|1|59.6146416579883" noises="0.0959968566894531|0.0959968566894531|0|0.0959968566894531|0.0959968566894531|0.0959968566894531|0.0959968566894531|0|0.0959968566894531|0.0959968566894531|0.0959968566894531|0.0959968566894531|0.0959968566894531|0.0959968566894531|0.0959968566894531|0.0959968566894531|0.0959968566894531|0.0959968566894531|0.0959968566894531|0.0959968566894531|0.0959968566894531|0.0959968566894531|0.0959968566894531|0.0959968566894531|0.0959968566894531|0.0959968566894531|0.0959968566894531|0.0959968566894531|0.0959968566894531|0.0959968566894531|0.0959968566894531|0.0959968566894531|0.0959968566894531" />
            <fragment mz="430.2296142578125" charge="1" ion="y4" responses="0|0|0|0|0|0|0|0|1265.174264402|0|0|0|0|0|0|0|0|0|0|0|0|0|0|0|5160.32971443617|1040.66275343028|0|3770.50823220031|0|3120.29113502499|0|0|0" signaltonoises="1|1|0|1|1|1|1|0|30.8028988150597|1|1|1|1|1|1|1|1|1|1|1|1|1|1|1|428.29994408049|117.810543778391|1|458.968341777397|1|246.86772041586|1|1|1" noises="0.401637461918509|0.32339069165303|0|0.388734831216119|0.731881799113248|0.64742487682238|0.486700052419192|0|0.672342207228539|0.570053525940245|1.24568769114345|1.0324768089561|0.541550384768623|1.22798741794668|1.57308164249293|1.11168030366092|1.73909902416955|1.68004660077916|1.2391159130859|1.27462226027927|1.62602938012592|0.848635657202248|1.54016101500029|0.598508405762592|0.127204441052815|0.169678972817518|0.158876043216204|0.096968774988491|0.119915178774653|0.159589561294476|0.135475035561602|0.155271409313039|0.108345743431353" />
          </peptide>
        </decoy>
      </peptide>
      <peptide id="sp|P16062|ICIA_HORVU.DKPNAQVEVIP.2.0.9999.False" updatedrts="12.2704245034546|12.2621774308088|12.115555924412|0|9.90241972045565|10.8733009804764|12.3294934083313|12.2330962502601|12.085316187074|10.9674152164761|10.9175366836771|10.8960960470987|12.1833567755706|0|10.860969353886|10.9004235241631|12.1813207433573|10.9208484703084|10.8379405763016|10.7863959682796|10.8799999126092|10.8005953868318|10.9263563977635|8.40558092371329|11.0256335574438|10.3474355355869|10.3432435276519|10.3506646895648|10.9573432075122|10.9320626925424|10.8931492363767|10.9694688191201|10.1912741002626" scores="97403.1762607296|209186830.712438|236066.161971261|0|3139558.79822003|259661234.00658|73933.9964625763|1354545.20149871|58630757.6941297|3356915325303.44|1263608.77311217|1416396.97182756|32783720.173605|0|6963238495438.59|4697703817401.16|10168394.1292819|5995552120.74637|5444026037.31266|1618555.05769424|3709739469.05793|13453123800.5693|300187404.519783|4885679204.23251|13955049.4432452|449826901.25464|1952941.59835299|4714031.66067377|336265431135.589|61136417852.7109|57797350320.0784|2717950.94593938|6623805.84582882" fdr="1|1|1|1|1|0.970521541950113|1|1|1|0|1|1|1|1|0.464589235127479|0|1|0.213592233009709|0.155172413793103|1|0.187702265372168|0.197183098591549|0.734939759036145|0.440677966101695|0.916666666666667|0.398009950248756|1|1|0.104575163398693|0.175757575757576|0|1|1" recomputedscores="-6.77125952641477|-2.35143677052773|-3.76210438383514|NaN|-5.35219109327644|-1.56749274642863|-6.26066362749879|-3.4020668385076|-2.88680704817|3.23454465334239|-3.2530830901741|-3.06894265776996|-1.88066884511264|NaN|-0.162858611168651|3.93738328969418|-4.78762037485979|0.604535755874038|0.708628461728719|-3.37828636779218|0.779054492616465|0.606488984181446|-1.84673627890188|-0.780585653037021|-2.52712393677277|-0.693890383209805|-4.51156330009038|-3.69865953475099|1.12255721160063|0.86655160843937|2.29961573634581|-3.23810758214129|-3.96389835159433" pwhh="14.756655674783026|19.91285414442028|14.988543547912167|0|13.258757915427893|12.659848118203554|19.021108706537987|20.003692928929105|16.251776111772696|14.231084208547903|14.906473354725893|15.202644429821646|9.9916930950441056|0|16.03700715685218|14.209626331923214|19.894692614060158|20.692071922315272|18.571223734293422|12.42133276642191|14.534842760617011|14.138004821211327|13.318821188881579|11.938977706970588|22.328555807991606|15.445670216415518|13.050803184897275|13.198955847739471|12.9179604059104|16.99433961823668|17.078914495033967|15.145569711368774|13.817538828671507">
        <fragment mz="981.5" charge="1" ion="b9" responses="4739.15134017426|4320.17742279405|4401.75505931004|0|0|0|6732.66785070768|8608.20092358882|7303.90069143747|1766.37486050053|3723.5456520085|2231.09593403258|4130.56076116993|0|4952.79486334583|3845.49687856212|3938.37058461526|6853.89322470189|4300.84250446888|2242.5665514627|2162.5275374172|1081.41218504918|2670.60314978079|1153.59967435309|7805.53876808007|0|0|0|2036.39136542724|7061.44205618434|2721.04528144303|4673.50226261164|0" signaltonoises="603.429065700812|650.048802750243|661.563365393747|0|1|1|884.972102162565|1129.78121488813|981.187398120016|252.72693631798|267.350898315781|200.144763854878|516.390135106784|0|353.746965273931|418.42584740135|295.82752536555|535.462052371651|328.519302806171|292.913934562746|196.753247908864|150.421802592118|216.602821736348|149.095200585196|435.072368986886|1|1|1|180.27838353556|433.021617155274|388.330730708864|368.563792806995|1" noises="0.147834515489347|0.0959968566894531|0.113417554422078|0|0.234640445928281|0.16120006307146|0.132735181042154|0.131502552253938|0.127919471857825|0.150329314953457|0.285168311376633|0.193582290290606|0.114832251464856|0|0.251132424771858|0.177438635156127|0.204564923572974|0.188579142544491|0.192371331840669|0.161608547151835|0.272014025011128|0.173320968752073|0.253202010720835|0.183035818297683|0.128899700853703|0.300012267054778|0.191016882590603|0.140594353267173|0.227323073806542|0.191739186461344|0.133552240138346|0.175904008049297|0.174762999266893" />
        <fragment mz="1094.58410644531" charge="1" ion="b10" responses="531.086252776595|395.79252965843|193.702938870703|0|0|1028.6878791065|0|0|0|1049.78985489977|3078.53830423086|2762.77240578291|236.666893748735|0|2528.75692424446|2799.64914734352|0|3549.005287876|2419.53351391402|2365.68442684763|3375.60334347197|2836.90793229015|2997.86903107531|0|2737.9603770526|0|0|0|3381.80888895323|5858.78482812892|3263.36963661101|3673.44045769981|0" signaltonoises="97.2685276312865|56.4807283594726|45.9128281038202|0|1|232.051415123081|1|1|1|222.521708450803|633.991220053709|558.237854658276|55.0635949894514|0|575.362984049704|482.683116887132|1|592.702700681354|446.584974024612|474.987509798791|564.043368788341|479.638222988427|517.513066088914|1|441.618327359589|1|1|1|443.229195376266|413.693431990507|394.199315244078|411.767703277015|1" noises="0.0959968566894531|0.0959968566894531|0.0959968566894531|0|0.0959968566894531|0.0959968566894531|0.0959968566894531|0.0959968566894531|0.0959968566894531|0.0959968566894531|0.0959968566894531|0.0959968566894531|0.0959968566894531|0|0.0959968566894531|0.0959968566894531|0.116969912371554|0.120673009752226|0.0959968566894531|0.109691539908155|0.0959968566894531|0.0959968566894531|0.117655917533794|0.0959968566894531|0.0959968566894531|0.16041576847135|0.187572161140518|0.0988230636686545|0.135378505927263|0.226353676661729|0.151128277999646|0.146837048050874|0.155030956596371" />
        <fragment mz="753.388977050781" charge="1" ion="b7" responses="444.165307721081|418.32535239962|255.951035212006|0|398.247773684338|291.663327334032|0|638.491797845895|439.773855390533|925.103207588366|1181.08229562011|1824.95311591398|375.749303249058|0|2861.24246174205|802.600805901407|0|5484.59114287137|3646.37352994303|2528.22662838132|2381.58819767674|0|0|302.603993546562|0|10569.0111503772|43910.6199165078|13603.2003053943|247.096848795539|0|0|0|28067.3855406547" signaltonoises="116.315257923173|73.433746570086|54.5183290649339|0|73.5116019277489|72.093430243569|1|119.287285372549|91.5892102785998|141.895320202572|138.868152244769|169.900016353484|92.2517310452272|0|301.516949977159|126.489457057364|1|325.846535580027|202.972402910911|244.838348044137|198.444203874425|1|1|21.0391429499993|1|228.980897235345|661.897567140575|492.407749589656|24.9357135880701|1|1|1|664.106657268966" noises="0.0959968566894531|0.0959968566894531|0.0959968566894531|0|0.140707274299172|0.09901953167991|0.0959968566894531|0.103838211898217|0.108495805958121|0.0959968566894531|0.12582642941148|0.158079437909422|0.0959968566894531|0|0.120984113238471|0.163608486031943|0.180540861047825|0.206825590829681|0.259978693160228|0.206229844927831|0.260388161409401|0.536286722278984|0.409654360288009|0.412875804760207|1.03155577359617|0.784890267620518|1.34205652300868|0.552274297526434|0.458133498680878|1.39266263096172|0.716290958299549|0.835606405937404|0.811961618941882" />
        <fragment mz="882.431579589844" charge="1" ion="b8" responses="735.922478848576|1320.60382258766|0|0|2656.51318182832|0|0|0|0|1580.0986828151|1239.53313405382|2576.31960087999|0|0|2137.50552703838|4230.24015387765|0|1318.59286127925|1609.83680380434|2114.72818759565|2187.67006157435|1299.68625079063|7273.10074452885|0|7872.53135265236|0|0|0|4955.94320035464|10764.6714465051|6505.85518700236|9440.72661403789|0" signaltonoises="105.556227138785|127.351662238205|1|0|305.484693460535|1|1|1|1|243.407236125393|218.647931961076|318.046813138805|1|0|276.402045421587|431.157581400066|1|151.79431622392|199.497030390573|202.851623366271|183.699608412497|146.134350180689|283.990387888526|1|280.245659953569|1|1|1|282.921987063101|404.547636329388|374.137114121338|346.944167160916|1" noises="0.0959968566894531|0.0959968566894531|0.0959968566894531|0|0.182551005461646|0.117771693019896|0.0959968566894531|0.110746474835415|0.133891598503093|0.101221801143434|0.122791590933707|0.0959968566894531|0.0959968566894531|0|0.146327765279165|0.120173462348617|0.148533493488918|0.159197103204673|0.143855489372527|0.161706797449261|0.192621942801281|0.175369864305897|0.295581106290839|0.206452424708107|0.442963867102164|0.427567272785433|0.473908019653129|0.315429046139224|0.317253688044767|0.439010467500821|0.305991977118021|0.457384473035557|0.280679923385531" />
        <fragment mz="654.320556640625" charge="1" ion="b6" responses="1142.16931583555|1134.45786558595|0|0|221.993299285138|1525.87527704098|1191.50804842546|0|1519.83672746643|1382.86914489835|294.805550195148|0|0|0|1272.16037234414|1292.37946021382|0|1421.9432162919|1773.91070891367|1397.21776779383|1426.33632958749|3205.64753431905|0|0|0|6678.58574416931|4472.96737479389|2016.82109556579|0|4606.17328818443|0|5278.993392086|2572.4008247742" signaltonoises="183.696108354155|178.823635327363|1|0|74.3226236462394|197.480506679704|160.560131057674|1|191.007549925989|179.292182409085|52.5192906800627|1|1|0|161.077590678254|140.49521799958|1|162.989540796346|189.454353959783|170.060125437666|114.874725623765|152.203700051179|1|1|1|109.235046997511|95.9138692980915|101.178245717336|1|142.943532091212|1|184.984161362996|157.671176332002" noises="0.113803703928051|0.0959968566894531|0.0959968566894531|0|0.0959968566894531|0.104582143134281|0.0959968566894531|0.0959968566894531|0.0959968566894531|0.0959968566894531|0.141269430252437|0.0959968566894531|0.0959968566894531|0|0.107103129010041|0.132353498835435|0.140281351089344|0.168329881876646|0.149370364817659|0.146788213413517|0.152348260683334|0.27728610371126|0.253299892231414|0.237753953994284|0.444057784715632|0.54353970967337|0.590709783805891|0.289350278363113|0.318008222430078|0.465177916947337|0.311013397412909|0.374587281035303|0.282480555867238" />
        <fragment mz="229.136474609375" charge="2" ion="y4" responses="1957.46932159713|5588.01929281676|1550.11866667749|0|0|5236.82002355102|3320.45883619196|3660.43428816074|5791.16545620346|4820.08181873414|3422.05807551126|7111.64720247515|922.188579238395|0|12421.6820222243|0|29934.9210394828|0|0|0|0|0|0|1066.22269855197|3863.70802265539|2029.46434477479|3106.19607430703|0|2095.91286684694|0|5581.1229083386|0|0" signaltonoises="253.288041550713|462.881724953244|187.908698745169|0|1|220.016389899425|172.535603799033|232.638145774533|356.612063724363|317.052991519694|160.829190441766|361.885713019694|101.28432444592|0|514.881001827497|1|497.664649237286|1|1|1|1|1|1|74.4561446299319|200.385675224316|70.1250469170791|114.712327861308|1|203.536702263396|1|265.169204673026|1|1" noises="0.181965073382968|0.0978132767621563|0.182823042590789|0|0.369653226553411|0.42718853102186|0.27380205638745|0.208974245127023|0.275795739391698|0.248083736295506|0.389676506118774|0.316407346990985|0.261903188130172|0|0.333529825626714|0.833005090281956|1.30862580946684|1.0560338413389|0.863115195256832|0.678382592290807|1.05418193553413|0.457744275919622|0.673982398726971|0.354311927720723|0.248346588621443|0.427211250834466|0.407048320950531|0.143660340834515|0.202451087611292|0.354852633593062|0.234339489831042|0.196643704295981|0.23241149292452" />
        <decoy>
          <peptide id="sp|P16062|ICIA_HORVU.IVEVQANPKDP.2.0.9999.True" updatedrts="12.4694812241137|10.6683924213763|10.990579304729|10.8189914446208|11.9740027843275|10.847759835178|12.3918677618215|12.2937979904256|10.6859946394057|10.7059291475523|12.2289433862346|10.9157388118172|11.9159706735515|10.7188619168362|10.7068482447527|10.6717063028905|10.8589883134597|10.9208484703084|12.3384542482809|10.8181293388562|12.2019508178185|10.897297133014|12.4769352901894|12.4602017679093|10.2365688605125|10.337231880639|10.2372577160503|12.5211705590463|10.3881521433007|12.4362006211061|0|12.5318142479893|10.6896245551392" scores="245573731.051733|129163693528.155|612772041.630333|1391507692.57984|100577587.661765|20429110.9372506|66908458.2886594|687801.490530738|2717950.94593938|4606807919.39376|436477926.130977|324858289.484759|5690008171.44101|94398366.2719337|29943268.5673434|2000713.89076093|22680059.1860647|94242831.575258|955791298.694632|41120480.3510787|9272349.53764286|12241386.0010936|62329.2957265418|2999376.56896529|2288151.27854805|2757979.35882795|82392.3640580651|570.478367766792|505075.01946009|61040.213105881|0|362.277885238795|418788654.845231" fdr="1|0.305389221556886|0.626780626780627|0.736572890025575|1|1|1|1|1|0.361904761904762|0.594164456233422|0.646616541353383|0.402877697841727|0.927472527472528|1|1|1|0.605326876513317|0.359375|0.86036036036036|0.789838337182448|0.808349146110057|1|1|1|0.968503937007874|1|1|1|1|1|1|0.777070063694268" recomputedscores="-3.38301469855995|0.439169344765427|-0.347839181109295|-0.678744550256716|-3.85914762667705|-2.6716503963147|-3.30402678694826|-3.69639722798563|-4.2206909406008|0.372004371328|-0.714733437531205|-0.708433694124872|0.358785810834943|-1.79139400137469|-5.52937067586462|-2.43331735463565|-4.43922856252471|-1.19904510063802|-0.0469286594361287|-1.9733556657405|-1.82309912327943|-2.43450356204061|-5.52943652502584|-3.99247960619606|-3.31237058235985|-2.90634479592606|-5.88636559212342|-7.62804730532137|-4.70076912228801|-5.13413233903878|NaN|-7.1133073724575|-2.16301103775089" pwhh="15.802192108785826|15.049681233795903|12.77121501702236|14.768798883643694|18.246687302404407|18.578866472634839|17.409140777213857|14.178603813768333|12.932256050271342|12.413663506707262|13.39455060106213|17.303717575609838|22.623907628184067|16.917828407621609|12.566266027708226|13.62954458655962|13.8615731648857|13.201546359114444|15.124662893999561|12.421332766360951|12.155331015318382|14.138004821211327|13.288641883905406|13.169782745306042|13.874965019971514|18.77084707541799|14.166624767000174|14.506058008014982|13.856290720464635|12.706849401905435|0|15.201091398660264|18.032752031404744">
            <fragment mz="979.55712890625" charge="1" ion="b9" responses="796.815261341536|690.680319174205|474.06550497024|383.588917887609|526.545489376356|1115.2610018251|0|0|687.155355519025|296.892928197441|0|521.810803924787|987.674394381365|437.894243963349|1574.34574946094|109.633141175099|359.473269371871|661.896666596015|594.043577548316|280.459895738636|773.796748417997|647.242134896459|0|940.341930155875|0|0|0|0|0|0|0|0|0" signaltonoises="123.805414697988|138.805839811195|71.9253951531758|98.9569863641783|146.884806945357|246.323585098755|1|1|170.630436722611|47.1177243578221|1|116.392729498322|141.36151461943|107.970440697448|248.773168035899|30.3225343041688|93.8747953893729|117.311433980293|112.540641452771|77.3484717744605|138.376967150922|78.3500537249187|1|152.09075695996|1|1|1|1|1|1|0|1|1" noises="0.0959968566894531|0.0959968566894531|0.0959968566894531|0.0959968566894531|0.0959968566894531|0.0959968566894531|0.0959968566894531|0.0959968566894531|0.0973009002626868|0.0959968566894531|0.106281073995579|0.0959968566894531|0.0959968566894531|0.0959968566894531|0.0982265704975892|0.0959968566894531|0.0959968566894531|0.0959968566894531|0.0959968566894531|0.0959968566894531|0.0959968566894531|0.0959968566894531|0.0959968566894531|0.0959968566894531|0.0959968566894531|0.0959968566894531|0.0959968566894531|0.0959968566894531|0.0959968566894531|0.0959968566894531|0|0.0959968566894531|0.0959968566894531" />
            <fragment mz="1094.5841064453125" charge="1" ion="b10" responses="531.08625275604|98.29291633057|673.499791620121|521.892341069564|400.876654230714|1028.68787918887|191.229826350766|239.40317698871|794.404189702154|1049.78985488503|550.490141867066|2762.7724058065|236.66689376527|2629.13773933192|2528.75692422044|2799.64914731679|3523.27582468831|3549.00528788926|714.929543504165|2365.68442687182|0|2836.9079322468|1264.49684684469|1126.48803739827|0|3363.49616282899|0|1070.09551532191|0|2779.21758336318|0|3287.37881664391|2173.5382171566" signaltonoises="97.2685276284272|30.9193979737352|149.727027742679|100.765814065328|75.988315053293|232.051415136858|25.8332626423339|47.1387968452549|165.918343935397|222.521708452837|110.537123563604|558.237854663353|55.0635949949736|564.50719857783|575.362984041962|482.683116882666|586.535400713665|592.702700682546|149.871452635718|474.987509813217|1|479.638222987097|191.016703812963|255.113533386704|1|422.019648992891|1|213.872013767131|1|269.12653049939|0|388.371266153143|216.64764210191" noises="0.0959968566894531|0.0959968566894531|0.0959968566894531|0.0959968566894531|0.0959968566894531|0.0959968566894531|0.0959968566894531|0.0959968566894531|0.0959968566894531|0.0959968566894531|0.0959968566894531|0.0959968566894531|0.0959968566894531|0.0959968566894531|0.0959968566894531|0.0959968566894531|0.116969912371301|0.120673009752653|0.0959968566894531|0.109691539906702|0.0959968566894531|0.0959968566894531|0.117655917531498|0.0959968566894531|0.0959968566894531|0.160415768469055|0.187572161136537|0.0988230636746086|0.135378505922764|0.226353676657926|0|0.146837048045997|0.155030956590758" />
            <fragment mz="754.40936279296875" charge="1" ion="b7" responses="1404.3443025761|290.453212992148|0|148.142963037919|0|0|2429.22688470552|2737.78567755062|468.240201572491|593.774463138585|2252.15775759454|1293.94315443813|0|905.085261837064|0|0|0|1278.56394484103|5167.203343753|0|5575.54987862151|0|5991.35686293597|4497.08062796484|9908.92572712927|869.103382936745|12673.1345492382|3688.15332352712|0|5261.19302940764|0|7360.17718989609|0" signaltonoises="122.011652201306|48.4792922825932|1|47.3803763832064|1|1|216.083838533487|239.346810377331|56.1514320769077|67.1586452750395|206.393640582781|94.0980336011854|1|57.1631694771565|1|1|1|61.6809105837644|194.907881355476|1|212.8325736441|1|179.065728755211|135.989314080479|235.722253895274|36.4799383601545|239.877888101495|165.034301159617|1|83.0226811652868|0|152.066098869833|1" noises="0.169651045383164|0.118017659388191|0.105571062546043|0.0959968566894531|0.212314252950522|0.167864864620042|0.166565097936416|0.197029943273856|0.167313599109233|0.186049145209212|0.216787188215566|0.232809639111766|0.160160814869488|0.315167554105419|0.271286229280133|0.325872988720352|0.473964646554142|0.452103389374679|0.432158175455158|0.449644583533165|0.401999050901486|0.648572246433684|0.609514040486604|0.580893800585688|0.903444710476668|0.677496310263395|1.12660808264838|0.43896565148925|0.345803161560079|1.19325448758585|0|0.677445791773583|0.528478304842943" />
            <fragment mz="851.462158203125" charge="1" ion="b8" responses="358.662778637467|77.9850926070895|120.610536769685|0|202.320654561494|140.548627035335|0|818.739368816645|309.413150195843|0|0|354.129757529804|461.087499291993|225.526679137377|386.012181070282|961.17431872329|429.071769431734|1158.69974753777|1833.75894121239|0|2851.01573323468|590.953723765018|0|0|725.123181683605|0|1728.78126158418|1095.16397683129|0|1318.50428749896|0|0|1749.80892604267" signaltonoises="59.0623087500748|21.488157487244|38.4642454278698|1|57.1746648982317|33.2880811116392|1|100.629269948008|42.0185438242809|1|1|61.7531031477161|99.6211379196731|45.1065978418206|67.5747222791959|108.332764619608|38.6489240956134|142.591240205442|357.3271346931|1|309.006238898514|99.8245608751654|1|1|156.950444038312|1|331.459736954146|204.4625064979|1|202.991525340985|0|1|261.471066973926" noises="0.0959968566894531|0.0959968566894531|0.0959968566894531|0.0959968566894531|0.0959968566894531|0.0959968566894531|0.0959968566894531|0.0959968566894531|0.0959968566894531|0.0959968566894531|0.0959968566894531|0.0959968566894531|0.0959968566894531|0.0962281572410224|0.0959968566894531|0.166481408601455|0.214175593576541|0.15041277988007|0.107803001920025|0.138251205260788|0.203782134178263|0.0959968566894531|0.0959968566894531|0.10079986224814|0.0959968566894531|0.106673005076622|0.0959968566894531|0.0959968566894531|0.10111859695616|0.121434601634707|0|0.0959968566894531|0.0959968566894531" />
            <fragment mz="640.366455078125" charge="1" ion="b6" responses="1424.47496228523|50.419479895855|0|0|3564.66717955283|469.400448461605|2062.59885872451|0|0|0|1663.96418648964|0|727.418241006045|1110.07644882026|0|430.554538266949|0|0|2216.87553562125|0|3139.43755057805|0|9122.06509780602|8805.66214690694|7388.29548220788|4615.42598187785|15698.7621079872|12375.3511497055|3334.73177181793|18675.8380763844|0|15772.1281163889|0" signaltonoises="256.34534344843|9.08346906245769|1|1|437.092964520088|65.8207570747758|323.859660850091|1|1|1|208.316476051323|1|117.179616000564|211.647481611762|1|119.823513357342|1|1|330.51472580406|1|394.967311319251|1|553.006566649385|630.735464868712|274.986671931152|113.483613493804|293.585096871461|759.603045005527|118.164446677435|410.19562361144|0|574.209327037831|1" noises="0.0959968566894531|0.0959968566894531|0.0959968566894531|0.0959968566894531|0.0959968566894531|0.0959968566894531|0.0959968566894531|0.0959968566894531|0.0959968566894531|0.0959968566894531|0.152515159050498|0.0959968566894531|0.0959968566894531|0.0959968566894531|0.107356456289895|0.0959968566894531|0.117587739668256|0.110505926605742|0.108137165493008|0.0959968566894531|0.124205385027819|0.317527261329204|0.361912208241633|0.261800093989147|0.540204033011905|0.603583432791599|1.04562904816322|0.349004924916382|0.425870273920641|1.00079663430041|0|0.595705850931866|0.470883831993638" />
            <fragment mz="228.62628173828125" charge="2" ion="y4" responses="0|100.578205389233|0|104.968216497186|0|116.126190765052|0|0|0|0|0|0|0|0|0|0|0|0|0|0|0|0|0|0|0|0|0|0|181.142751813153|0|0|0|0" signaltonoises="1|17.5204897331089|1|13.9189854648763|1|15.7707255496312|1|1|1|1|1|1|1|1|1|1|1|1|1|1|1|1|1|1|1|1|1|1|36.7810336759723|1|0|1|1" noises="0.0959968566894531|0.0959968566894531|0.0959968566894531|0.0959968566894531|0.0959968566894531|0.0959968566894531|0.0959968566894531|0.0959968566894531|0.0959968566894531|0.0959968566894531|0.0959968566894531|0.0959968566894531|0.0959968566894531|0.0959968566894531|0.0959968566894531|0.0959968566894531|0.0959968566894531|0.0959968566894531|0.0959968566894531|0.0959968566894531|0.0959968566894531|0.0959968566894531|0.0959968566894531|0.0959968566894531|0.0959968566894531|0.0959968566894531|0.0959968566894531|0.0959968566894531|0.0959968566894531|0.0959968566894531|0|0.0959968566894531|0.0959968566894531" />
          </peptide>
        </decoy>
      </peptide>
    </protein>
    <protein id="sp|P04750|AMY6_HORVU">
```
