## Supplementary Material 1 for "Post-translational modifications drive protein stability to control the dynamic beer brewing proteome": Session.swath (part 15 of 17)

```
      <peptide id="sp|P04750|AMY6_HORVU.VTHVWLPPASQSVAEQGYMPGR.3.1.False" updatedrts="12.6405141856696|12.6167631945108|12.5404849268712|12.6066658929988|12.6170487970958|12.6201292706189|12.6401714152902|12.599316828306|12.5982452785605|12.629673344883|12.6324859752956|12.6381658685053|12.7733458560195|14.0619687685127|0|12.1444155606362|12.4080496561204|12.3094906609725|12.2859593540405|0|0|12.3017583669019|12.2986632370792|12.4250689516266|0|0|12.4566056223343|0|12.4758754082817|0|0|12.5648401057623|0" scores="11746463563723.2|40836353821709.4|44258062993476.1|6133191359343.29|2562983958379.33|1725543952620.06|3.3070915528896E+16|163740017586508|9.39910230821255E+15|12202812995241|1.46334676974153E+16|197145417028089|9105778337.88448|577477.575506769|0|23117.7522233881|1194729531.46435|628526.156248482|14750.3786046027|0|0|1218959.81817887|9387626380.70528|44461390984.0466|0|0|47068597.4068612|0|42537735.8680826|0|0|204740.297896365|0" fdr="0|0|0|0|0|0|0|0|0|0|0|0|0.303030303030303|1|1|1|0.480769230769231|1|1|1|1|1|0|0.455635491606715|1|1|1|1|0.544529262086514|1|1|1|1" recomputedscores="3.64269418376827|4.38763610101495|4.74946616952473|4.49309162227937|3.79465686608377|2.81822312214383|8.40261574112647|5.44831765556212|7.76647579694202|5.12511317800407|7.5726891768596|4.64035989309064|0.658099544594801|-2.33682348593482|NaN|-4.37327172214721|-0.304246816267482|-4.80535121952226|-5.42489275780981|NaN|NaN|-3.39063392532114|1.73903744443197|-0.847518707996483|NaN|NaN|-2.6051830809855|NaN|-0.776503568881825|NaN|NaN|-6.27983189488449|NaN" pwhh="13.955880013576358|13.342966897673083|14.109034181256016|13.279888092193145|13.454477687547753|12.990042032281416|13.030551566035122|13.092178047080196|13.034270906777449|12.96765716306148|12.910721313239417|12.668408226428918|14.727878014685876|12.228851335383334|0|12.410057560322585|12.568243661824942|14.759275901467252|13.282210156001662|0|0|14.976083034707015|11.950451401416021|13.963939533339079|0|0|13.005625064312227|0|17.368643655445986|0|0|13.368706131819476|0">
        <fragment mz="1008.45672607422" charge="1" ion="y9" responses="11054.2642850437|17300.1802932061|5957.52701729317|11071.00033989|20596.4594811166|16026.9581786939|25795.824112621|26560.109495059|25638.2017965291|7583.70145040871|22053.7386419709|7825.65810145486|670.184631191077|1577.48361589285|0|0|0|3232.05873268288|1213.98175650716|0|0|4101.1268492847|4241.70979221265|2569.62389428273|0|0|6613.58653465675|0|4816.65155806074|0|0|5456.50795698386|0" signaltonoises="824.030562672995|1334.31149173993|647.085314307954|895.176770000236|950.63478237135|904.664693432812|1245.90143797393|1319.4829328844|1317.14188887249|808.684168595323|974.521563716278|650.176345659038|134.208134995159|215.166001418878|0|1|1|341.232629958045|163.996473552568|0|0|256.536971113826|195.921567317202|258.554714693025|0|0|283.514969628209|0|229.775033080343|0|0|266.781672367866|0" noises="0.230258067977178|0.241306634213489|0.139223984703816|0.2507771469876|0.396658831844017|0.363545127355956|0.410064830160053|0.389227022502923|0.386619674673319|0.183439504923993|0.469457066737818|0.254781323734627|0.0959968566894531|0.098656713518738|0|0.0959968566894531|0.117767144566837|0.0959968566894531|0.176179049755156|0|0|0.253946648592738|0.36029657769805|0.167447192705733|0|0|0.396682012398209|0|0.312526883068624|0|0|0.295096731304685|0" />
        <fragment mz="937.419616699219" charge="1" ion="y8" responses="7878.70102708329|6812.29245638653|1822.14887637622|7165.23517308264|12206.8769780368|8947.71208518694|11779.1226149617|11359.5343362352|10024.7730463977|3860.49571545028|9353.58153761835|4503.7639287449|249.063454737415|225.848400842081|0|1127.61821075978|672.703292128819|2353.48047123661|207.655728129852|0|0|0|0|400.964847368647|0|0|0|0|0|0|0|650.397391204816|0" signaltonoises="753.310582205103|714.80589335678|305.197647087788|858.947861892379|785.763852741887|787.695395356165|1033.65706447824|909.603728368048|854.400537598648|501.90779652739|705.17331796967|496.720613119909|53.9284632613493|47.6255844159471|0|193.921072833885|119.070122422802|212.221058672928|48.5472701865477|0|0|1|1|92.0662753328306|0|0|1|0|1|0|0|59.069900994396|0" noises="0.133092734967479|0.200628163344082|0.0959968566894531|0.13996235371564|0.279040563210455|0.23287190677203|0.228270312385753|0.265443597505332|0.245059375209623|0.165015315883091|0.270374030391604|0.194947401081967|0.0959968566894531|0.12680971634609|0|0.0959968566894531|0.135291906948624|0.155825740126568|0.12214127484163|0|0|0.0959968566894531|0.127902887657494|0.100965775386824|0|0|0.1537226736398|0|0.112603428110705|0|0|0.162409324355858|0" />
        <fragment mz="1041.50927734375" charge="2" ion="b19" responses="0|0|0|0|2002.91211080079|1517.09094473818|0|1759.36799727084|0|1413.46919956187|2140.76914026454|777.200530030202|246.796921903558|0|0|911.404145314423|1829.17210764962|1418.58832121532|0|0|0|952.26822902161|737.516363849729|0|0|0|0|0|0|0|0|1094.82231021166|0" signaltonoises="1|1|1|1|335.164063647162|268.98566138612|1|300.09318517842|1|160.514187118921|380.850046184954|113.661144709047|55.0165122141378|1|0|130.39622026201|203.794015370679|232.382295835224|1|0|0|91.2788033743765|77.5149702542653|1|0|0|1|0|1|0|0|88.9002465327338|0" noises="0.0959968566894531|0.0959968566894531|0.0959968566894531|0.0959968566894531|0.100872548655161|0.0959968566894531|0.0959968566894531|0.0959968566894531|0.0959968566894531|0.0959968566894531|0.0959968566894531|0.0959968566894531|0.0959968566894531|0.120624637138662|0|0.0959968566894531|0.176735226837639|0.0959968566894531|0.101087919151089|0|0|0.139521847595951|0.171026754910182|0.109589640576345|0|0|0.227150918442845|0|0.143453686490392|0|0|0.207114540448264|0" />
        <fragment mz="1194.55712890625" charge="1" ion="y11" responses="2267.09836782602|4284.94021094193|1568.26432192404|2803.11790402906|6585.51406007629|5143.6189926832|7101.21166654036|9632.41215259944|5844.39370794398|2922.57179228243|6636.63406809081|2737.30182842083|522.814337160142|331.866891173979|0|1337.0282960442|2439.64559795634|1327.13051612391|1730.55256642744|0|0|2515.48753167472|2236.94684902501|1540.52879851746|0|0|3556.97864855376|0|2604.67037419952|0|0|2776.55846047946|0" signaltonoises="454.420990326198|859.900331787533|249.765559906114|501.075616347268|694.801675438437|829.795255484275|1240.99609316812|862.928701157416|864.361982830456|541.400042321871|676.894363021309|505.88031111182|108.383087808601|80.0916688596167|0|158.933866504896|231.790415837148|259.926687420995|247.912091803497|0|0|414.174756683574|340.979513883374|256.207567272713|0|0|367.053591676866|0|279.655506511693|0|0|342.289560653316|0" noises="0.0959968566894531|0.0959968566894531|0.0959968566894531|0.115640450512164|0.139430366157647|0.108495529374126|0.0959968566894531|0.167492600060765|0.129215961950808|0.0959968566894531|0.179199184005002|0.104986649969447|0.0959968566894531|0.0959968566894531|0|0.0959968566894531|0.102519354454621|0.0959968566894531|0.121217355131991|0|0|0.110381985492207|0.143818552817106|0.10977149030188|0|0|0.204269778599618|0|0.183551923273145|0|0|0.15989356776838|0" />
        <fragment mz="1107.52514648438" charge="1" ion="y10" responses="2293.6882601363|5416.95388664204|1198.37481980774|3543.79568577521|4961.36010353104|3740.17813312495|5486.6705790786|6626.38581454452|4532.61615958784|1868.19211291592|5980.19527945279|2627.7657494535|745.175929958467|136.244982501539|0|0|0|4079.24155119366|0|0|0|0|0|400.509340139619|0|0|0|0|0|0|0|257.117766190654|0" signaltonoises="360.168719463109|906.274132793|192.008042098467|679.006741843834|562.518685935868|601.690928700774|847.420245828329|809.256324500868|690.57157012843|416.852844180662|566.655167197052|403.880231060403|92.2969117685477|36.7537605783869|0|1|1|546.142181807552|1|0|0|1|1|87.6720246071145|0|0|1|0|1|0|0|35.4743304116434|0" noises="0.0959968566894531|0.0959968566894531|0.0959968566894531|0.0959968566894531|0.166882900798519|0.107277969692349|0.127261103023772|0.16288730484944|0.136286001611574|0.0985656781453483|0.166718474906461|0.0959968566894531|0.0959968566894531|0.0959968566894531|0|0.100227385161773|0.0959968566894531|0.0959968566894531|0.0962911477639351|0|0|0.14171184957151|0.221014340822207|0.118086466782806|0|0|0.19119055627067|0|0.3332737503301|0|0|0.244615959313013|0" />
        <fragment mz="975.989074707031" charge="2" ion="b18" responses="801.607330626219|0|680.40974951557|1114.39491828938|1263.10755309861|1257.33537122062|0|0|0|749.948307879368|0|814.698968580831|196.899326308621|0|0|1025.57279741364|2341.87595897745|1943.20262526679|2787.59710402202|0|0|2262.10563851943|4213.30124516295|2405.89239889029|0|0|0|0|0|0|0|226.949707474887|0" signaltonoises="117.284938509948|1|90.3297747663643|164.976469303438|210.69997447701|216.527307116576|1|1|1|95.8172431381619|1|146.965751762049|49.4310635188008|1|0|217.211527828579|516.758583979707|353.50193011301|547.626741407651|0|0|476.933403655599|529.318618663174|465.32924074248|0|0|1|0|1|0|0|45.2367062691997|0" noises="0.0959968566894531|0.0959968566894531|0.0959968566894531|0.0959968566894531|0.0959968566894531|0.0959968566894531|0.0959968566894531|0.0959968566894531|0.0959968566894531|0.0959968566894531|0.0959968566894531|0.0959968566894531|0.0959968566894531|0.0959968566894531|0|0.0959968566894531|0.098825746228419|0.0959968566894531|0.0959968566894531|0|0|0.0959968566894531|0.182227457496377|0.0959968566894531|0|0|0.0959968566894531|0|0.0959968566894531|0|0|0.0959968566894531|0" />
        <decoy>
          <peptide id="sp|P04750|AMY6_HORVU.GPMYGQEAVSQSAPPLWVHTVR.3.1.True" updatedrts="14.0523385652666|11.237363913038|13.458446576545|12.4721962030547|12.6408376142005|11.8306349787301|12.8227044824843|14.1172957194568|13.2191296248263|11.4355590374392|12.4302770033117|0|11.5109748714548|11.8307942101492|11.7300876021622|14.9512078737942|0|11.8887892084246|13.8921755375898|0|15.0562931008529|11.0428125120402|13.2352924572398|11.1819696077473|11.4041758348854|13.3000192185503|13.1291798168323|13.9963428271683|0|0|0|12.4852628971551|13.5624840625074" scores="421109.955671515|99207.619875691|616254175.931578|414344.433155992|136219.066220295|106551883.208273|89789.4508926402|10615439.298939|686838.828606197|19344.9224154577|1145271.17935582|0|3904629.25271509|35253.4712079472|7759631.90259099|128071.595148523|0|4357.14064081186|310927.019862782|0|255833.879291562|2955.86956345433|49289.3309750508|3780.35371782092|184157.321596209|221404.976917196|8453.77429908057|119377.182767129|0|0|0|881661539.866072|145713.043293104" fdr="1|1|0.526627218934911|1|1|0.928909952606635|1|1|1|1|1|1|1|1|0.771498771498772|1|1|1|1|1|1|1|1|1|1|1|1|1|1|1|1|0.965656565656566|1" recomputedscores="-3.80281744320667|-4.24459418878816|-0.106766357859402|-2.6772333845346|-3.4798511230016|-1.39114177398334|-3.16360516123878|-1.73989920584563|-2.36975574106735|-3.67477978559093|-2.53374974448509|NaN|-2.70963772586276|-3.57234134923049|-1.2255784082637|-3.62976450803828|NaN|-6.96447299675514|-4.10103746119959|NaN|-3.17513329658932|-6.00593804947311|-3.5407654289672|-7.91796931602849|-6.30424956981208|-6.70753819819289|-6.35086368923229|-3.88377318453589|NaN|NaN|NaN|-2.6457333294659|-3.26426378650717" pwhh="14.936335110278684|14.165329810095354|13.860519177023038|13.209841392368538|16.538703724809054|15.005428442325449|21.590279660903541|20.138863392374059|19.128643408176547|14.980106955996419|17.4524432509124|0|21.318858541455423|13.665911570886635|28.525410534053776|11.784507507259306|0|13.214290519815071|16.269531942362125|0|12.371850374170041|15.261505897675082|19.752300580558845|30.319878011606242|17.918503457202529|13.600972739603769|14.232667172393398|13.441796404496673|0|0|0|12.429265413817522|13.647462514828133">
            <fragment mz="1104.6312255859375" charge="1" ion="y9" responses="0|0|558.66617856357|450.672512326542|922.756102492099|0|786.698485294045|0|165.012194241014|0|1582.0136426202|0|0|0|0|736.760905998258|0|182.700393348446|0|0|631.867344166989|0|0|0|392.803418451358|0|670.181900808756|359.083746788708|0|0|0|73.7158325986051|367.468217455322" signaltonoises="1|1|124.559058809306|97.4685371434891|163.49000824987|1|107.318573055871|1|43.4512771885674|1|242.254091000856|0|1|1|1|165.048385939344|0|51.4203101781814|1|0|147.358131492076|1|1|1|61.2285163649864|1|130.904022318375|70.9247758798109|0|0|0|25.7805031100779|68.8155049514175" noises="0.0959968566894531|0.0959968566894531|0.0959968566894531|0.0959968566894531|0.0959968566894531|0.0959968566894531|0.0959968566894531|0.0959968566894531|0.0959968566894531|0.0959968566894531|0.0959968566894531|0|0.0959968566894531|0.0959968566894531|0.0959968566894531|0.0959968566894531|0|0.0959968566894531|0.0959968566894531|0|0.0959968566894531|0.0959968566894531|0.0959968566894531|0.0959968566894531|0.0959968566894531|0.0959968566894531|0.0959968566894531|0.0959968566894531|0|0|0|0.0959968566894531|0.0959968566894531" />
            <fragment mz="1007.5784912109375" charge="1" ion="y8" responses="0|135.112105704657|0|0|0|821.196475683961|0|0|770.803548164122|265.202772323473|0|0|428.038719792678|503.552406380841|151.650749670837|147.206292568053|0|0|295.532975608392|0|0|0|458.838931527883|0|0|1859.57837928103|893.168137256299|0|0|0|0|794.743511792266|92.3583871000598" signaltonoises="1|37.9187842685088|1|1|1|154.235969819876|1|1|123.32514716695|51.4339587173928|1|0|50.2927916105989|111.208893828428|42.0634456229465|36.2045439743933|0|1|53.8137126352908|0|1|1|96.7208234834273|1|1|189.370779554281|119.215253579768|1|0|0|0|151.837506725021|29.0311244433054" noises="0.0959968566894531|0.0959968566894531|0.0959968566894531|0.0959968566894531|0.0959968566894531|0.0959968566894531|0.0959968566894531|0.0959968566894531|0.0959968566894531|0.0959968566894531|0.0959968566894531|0|0.0959968566894531|0.0959968566894531|0.0959968566894531|0.0959968566894531|0|0.0959968566894531|0.0959968566894531|0|0.0959968566894531|0.0959968566894531|0.0959968566894531|0.0959968566894531|0.0959968566894531|0.0959968566894531|0.0959968566894531|0.0959968566894531|0|0|0|0.0959968566894531|0.0959968566894531" />
            <fragment mz="1018.4883422851562" charge="2" ion="b19" responses="0|0|315.939650961183|625.303088501691|923.916455460242|0|1089.38490608699|1189.3390994212|0|0|703.683327195873|0|0|0|0|0|0|0|0|0|0|0|2535.89005891486|0|0|3325.59942706583|3056.44331089318|0|0|0|0|0|2086.98074677465" signaltonoises="1|1|48.2984131198194|84.5989710152371|120.980651957165|1|135.218494784852|190.332940864513|1|1|115.185913428382|0|1|1|1|1|0|1|1|0|1|1|257.831606368944|1|1|240.92538802079|182.50147971884|1|0|0|0|1|171.910935472631" noises="0.0959968566894531|0.0959968566894531|0.0959968566894531|0.0959968566894531|0.0959968566894531|0.0959968566894531|0.0959968566894531|0.0959968566894531|0.0959968566894531|0.0959968566894531|0.0959968566894531|0|0.0959968566894531|0.0959968566894531|0.0959968566894531|0.0959968566894531|0|0.0987504228431119|0.101274938263658|0|0.0959968566894531|0.130170014922982|0.167413080197921|0.122317948014246|0.212595971512065|0.260326811922033|0.288625724087701|0.136834996421407|0|0|0|0.26445837967488|0.22570408225179" />
            <fragment mz="1262.700439453125" charge="1" ion="y11" responses="125.572482974815|241.121281970518|175.228671662972|0|252.482719715978|160.481827686762|297.044715695717|136.125805299282|32.8044784893964|0|0|0|0|826.159997609614|1365.62498682805|0|0|909.958705696183|0|0|0|0|520.511672684582|737.676503218937|0|386.153639074217|0|0|0|0|0|927.904173323042|0" signaltonoises="29.3066560735887|48.698157234026|22.6955791964577|1|45.7976556565455|29.7569018097144|40.9284975305271|28.9807024732193|10.9487324480799|1|1|0|1|119.617915424407|149.364133748543|1|0|111.260814463658|1|0|1|1|78.8552350284952|81.7020314436806|1|86.3577468592664|1|1|0|0|0|133.560450422612|1" noises="0.0959968566894531|0.0959968566894531|0.0959968566894531|0.0959968566894531|0.0959968566894531|0.0959968566894531|0.0959968566894531|0.0959968566894531|0.0959968566894531|0.0959968566894531|0.0959968566894531|0|0.0959968566894531|0.0959968566894531|0.0959968566894531|0.0959968566894531|0|0.0959968566894531|0.0959968566894531|0|0.0959968566894531|0.0959968566894531|0.0959968566894531|0.0959968566894531|0.0959968566894531|0.0959968566894531|0.0959968566894531|0.0959968566894531|0|0|0|0.0959968566894531|0.0959968566894531" />
            <fragment mz="1175.6683349609375" charge="1" ion="y10" responses="571.891264695314|0|0|0|183.546434250673|358.445215123844|70.5170468798241|355.219657494105|0|37.3258324536339|0|0|399.177618047964|33.7885312471395|143.921901673045|0|0|142.346650352155|270.152886772591|0|0|260.83683665944|0|219.160876470891|175.492828170822|0|567.115683587055|68.4123592240769|0|0|0|117.01412821147|0" signaltonoises="80.4246529795306|1|1|1|33.5421647896961|65.6759011750161|20.407626488129|54.1531676419683|1|11.1352699242151|1|0|58.2625596519616|11.7643780467244|40.0821138825021|1|0|32.7552085043515|67.6529139290696|0|1|60.6611718416325|1|58.1030228953037|43.3541386077217|1|134.23660484909|23.8251097864809|0|0|0|35.9343410434498|1" noises="0.0959968566894531|0.0959968566894531|0.0959968566894531|0.0959968566894531|0.0959968566894531|0.0959968566894531|0.0959968566894531|0.0959968566894531|0.0959968566894531|0.0959968566894531|0.0959968566894531|0|0.0959968566894531|0.0959968566894531|0.0959968566894531|0.0959968566894531|0|0.0959968566894531|0.0959968566894531|0|0.0959968566894531|0.0959968566894531|0.0959968566894531|0.0959968566894531|0.0959968566894531|0.0959968566894531|0.0959968566894531|0.0959968566894531|0|0|0|0.0959968566894531|0.0959968566894531" />
            <fragment mz="949.95892333984375" charge="2" ion="b18" responses="251.284622652406|0|31.798120542893|0|368.093482070027|0|195.796687952896|0|109.02584173857|130.297904859902|481.219790406145|0|0|578.244236105947|21.6363149694469|237.869044749134|0|491.176446150411|0|0|41.0260481093818|103.634071149069|0|62.0466257827167|0|0|0|182.974464058699|0|0|0|311.237740373249|0" signaltonoises="52.3955353724204|1|11.7011773038121|1|53.5675918495362|1|46.5092400853818|1|24.4929104039511|27.2116736272916|56.7925460140107|0|1|74.2270496054167|13.2399145404288|47.0584144501419|0|99.2234522629173|1|0|17.1184744368526|27.185692011654|1|21.4433940389983|1|1|1|30.6352011302464|0|0|0|72.775388611321|1" noises="0.0959968566894531|0.0959968566894531|0.0959968566894531|0.0959968566894531|0.0959968566894531|0.0959968566894531|0.0959968566894531|0.0959968566894531|0.0959968566894531|0.0959968566894531|0.0959968566894531|0|0.0959968566894531|0.0959968566894531|0.0959968566894531|0.0959968566894531|0|0.0959968566894531|0.0959968566894531|0|0.0959968566894531|0.0959968566894531|0.0959968566894531|0.0959968566894531|0.0959968566894531|0.0959968566894531|0.0959968566894531|0.0959968566894531|0|0|0|0.0959968566894531|0.0959968566894531" />
          </peptide>
        </decoy>
      </peptide>
      <peptide id="sp|P04750|AMY6_HORVU.VDDIAAAGVTHVWLPPASQSVAEQGYMPGR.3.0.9999.False" updatedrts="15.0416782786013|13.9005062368847|15.6018448249662|14.0220844427188|14.2725707234208|14.0769779096103|13.7784461735202|14.0349099549517|14.0169757424593|13.9902816504596|13.9347598638583|14.0499682022402|13.9553837826138|14.071309187937|13.9774943118694|13.8883344614069|14.0548007438273|13.7032661594016|14.1571686971537|13.6328336289|15.4312126866085|13.505709307359|14.112725772137|11.465373135894|15.3488185339044|15.3328972177191|14.4464313428483|11.6542438093003|13.9756931194341|14.0924653875688|13.5729269214024|14.0996065114367|15.4334902779132" scores="31037439.2981554|740438266.287024|8471865.14383647|2311835884.09206|630126468.473912|49832015.6765738|27410972888.205|499324473052.922|327124249.547493|7586970357.81719|2623596166422.38|3905106722.03483|183482755832.695|424198700873.197|189102091518.754|1092996314.50293|25477101.5181359|31515.6889822381|11024101.715364|2732300981.35724|27322.3211840939|334419.67794576|455702.958702729|64288682.3868764|253144.627268585|34964954.8652724|2797660.63182398|94349.9369965436|41660.1997458691|386224.768477328|288190.673751285|303801.972468486|1462469.56894599" fdr="0.824742268041237|0.207119741100324|1|0.505952380952381|0.37410071942446|0.558404558404558|0|0|0.613756613756614|0.414201183431953|0|0.325301204819277|0|0|0|0.231454005934718|0.210526315789474|1|0.524822695035461|0.0447761194029851|1|1|0.809338521400778|0.295890410958904|1|0.480769230769231|1|1|1|0.972477064220184|1|1|1" recomputedscores="-1.74514408178693|0.771563616629553|-2.59498980816091|-0.0365090706896491|0.497370886733987|-0.196899900483724|2.30999694590092|2.59654200820803|-0.77195339783516|0.0292005956944617|3.31846028958174|0.446666466648662|1.78584687302278|2.82159872328872|3.11513604357376|0.595774720457966|0.703486733673215|-4.97225184212663|-0.788172721631166|1.46469261680541|-4.8128839324184|-3.42079089004252|-2.25675918641216|0.0139403602762956|-3.32751497421495|-1.06507659522073|-3.65356518826853|-2.7818408041287|-5.39874496933828|-2.98615119392053|-3.05490568653421|-4.26388758036805|-3.42484742784916" pwhh="20.776205488577073|11.258642322964171|17.962524273356703|13.967572020865171|24.668263435248718|24.668616060925782|12.510784830372241|14.017682690867982|13.406594995931721|12.716150991859351|12.829537411311854|12.786903461737912|12.789572736607951|12.49147629401668|12.582127916747639|20.2594310911864|25.442982412198717|20.155851972096244|38.452513522427026|19.755099079228458|29.436201533452945|20.649302458308927|13|12.39148913741832|19.923997223241944|16.949776279930827|14.936985601830798|17.295604563192036|33.799635367480739|50.8305505451307|23.1403046310004|15.615154829052409|14.134640064964392">
        <fragment mz="1448.75329589844" charge="1" ion="b14" responses="32.0092897409152|296.475049225113|0|155.190930101478|871.219597921409|467.372427548503|406.408514602441|1126.85786490802|1306.47319328248|4391.38734155382|6806.18292999652|5628.13852770923|2129.75664036211|12325.211151018|7389.5426720905|2161.34062208851|3110.10879707832|2984.27056513798|0|2094.24564404588|307.170735338661|0|0|79.5365213821303|291.883198902287|0|0|271.851867951513|0|0|410.61639489094|0|0" signaltonoises="10.4315753690247|76.9767186936351|1|33.0059887960227|119.144668728396|82.8179069677169|93.64489113613|224.356164137044|267.02768006234|928.769940620839|1190.7347625333|1138.78417857031|465.877356124136|1351.58461809881|1133.50111958048|476.812183397827|606.081138293109|617.172749849094|1|400.044367516681|48.7714820970546|1|1|19.8946393146965|73.0236041119617|1|1|49.4830800513133|1|1|75.6005337316061|1|1" noises="0.0959968566894531|0.0959968566894531|0.0959968566894531|0.0959968566894531|0.0959968566894531|0.0959968566894531|0.0959968566894531|0.0959968566894531|0.0959968566894531|0.0959968566894531|0.117410344531011|0.0980013973558041|0.0959968566894531|0.19757316923026|0.139198950650179|0.0959968566894531|0.0981664426561069|0.0959968566894531|0.0959968566894531|0.0959968566894531|0.0959968566894531|0.0959968566894531|0.0959968566894531|0.0959968566894531|0.0959968566894531|0.0959968566894531|0.0959968566894531|0.0959968566894531|0.0959968566894531|0.0959968566894531|0.0959968566894531|0.0959968566894531|0.0959968566894531" />
        <fragment mz="1335.66918945313" charge="1" ion="b13" responses="354.550220675714|142.542671150922|0|116.94505691958|616.115160771491|0|221.453386871781|496.435094178974|680.950584116732|1931.49966092682|2725.4255869461|2624.07283746417|1415.09821408586|3994.7677171658|3524.54562167451|1941.92832294335|1530.39073222784|1709.04976869202|0|1054.06445582477|963.710400621358|1149.07497035849|0|139.930741426725|668.829706123528|1470.89935140995|0|0|2834.18339019632|0|0|818.474502836045|1025.37265788027" signaltonoises="70.8039746353245|38.1628689687201|1|33.7500427277509|84.9182234729301|1|46.3066036374619|75.0090272970049|84.0152462732938|307.884890092064|584.837412494355|514.796130884986|242.329550104514|800.668796931809|648.127649224285|310.044205695095|260.515542146209|189.420747707612|1|141.14208209592|137.513672768149|179.724092972218|1|43.1332589708496|121.810607502955|254.241977479946|1|1|293.453210284841|1|1|154.655109803543|209.768422835746" noises="0.0959968566894531|0.0959968566894531|0.0959968566894531|0.0959968566894531|0.0959968566894531|0.0959968566894531|0.0959968566894531|0.0959968566894531|0.0959968566894531|0.0959968566894531|0.0959968566894531|0.0959968566894531|0.0959968566894531|0.104024283850842|0.0959968566894531|0.0959968566894531|0.0961895094809456|0.0959968566894531|0.0959968566894531|0.0959968566894531|0.0959968566894531|0.0959968566894531|0.0959968566894531|0.0959968566894531|0.0959968566894531|0.0959968566894531|0.0959968566894531|0.0959968566894531|0.0959968566894531|0.0959968566894531|0.0959968566894531|0.0959968566894531|0.0959968566894531" />
        <fragment mz="1194.55712890625" charge="1" ion="y11" responses="681.72660993632|0|192.07472133679|597.426891655093|1481.60562091348|1409.34112209729|0|1770.67175671637|0|4300.47820135075|6024.73104835569|5259.60542574761|1057.96604133341|9956.63311221648|6964.26284251046|0|8721.45946448223|0|2127.17813980437|0|0|0|1840.68425727127|0|0|2130.72056060025|3060.11517284646|0|966.387649511963|5787.32613339379|0|1477.44481219158|669.097109747486" signaltonoises="113.748152810962|1|43.0982789693147|89.8120700211268|205.592837008037|193.507480472846|1|184.785437058763|1|645.321954714902|693.450970669483|663.863643928893|176.973091710883|992.980398554958|849.358402668218|1|813.231613596864|1|282.692963505251|1|1|1|272.869879269078|1|1|305.917940217853|395.191888607835|1|191.278514540196|331.32705396589|1|260.08118870224|146.075529495698" noises="0.0959968566894531|0.0959968566894531|0.0959968566894531|0.0959968566894531|0.0959968566894531|0.0959968566894531|0.0959968566894531|0.0959968566894531|0.0959968566894531|0.0959968566894531|0.118003344492554|0.0959968566894531|0.0959968566894531|0.135693574906586|0.108927145227693|0.0959968566894531|0.0959968566894531|0.0959968566894531|0.0959968566894531|0.0959968566894531|0.0959968566894531|0.0959968566894531|0.0959968566894531|0.0959968566894531|0.0959968566894531|0.117500237137668|0.0959968566894531|0.0959968566894531|0.0959968566894531|0.0959968566894531|0.0959968566894531|0.0959968566894531|0.0959968566894531" />
        <fragment mz="1397.67883300781" charge="2" ion="b27" responses="787.25390906946|0|133.061543495524|176.235837727392|96.1741338933929|294.449266647395|64.3998487031966|221.778598796332|0|0|0|0|369.909581222685|0|0|264.172773926111|0|253.193696804022|184.802891082587|1647.09591767427|2437.53503977297|0|0|0|3445.89889799584|5692.66213310935|94.1758021055022|0|166.943376599007|94.9704308344053|0|0|3733.522771719" signaltonoises="100.676107183969|1|26.2393449232701|37.6259685927406|22.6788987653481|45.8549271328991|15.2823394028416|31.0926073538714|1|1|1|1|32.3722983620458|1|1|53.5793767103909|1|54.8098515208166|56.6979273855953|209.179327706781|365.308847973391|1|1|1|445.087583084603|885.763424057448|29.2547966976273|1|37.563292252368|23.9483633011478|1|1|493.239136586284" noises="0.0959968566894531|0.0959968566894531|0.0959968566894531|0.0959968566894531|0.0959968566894531|0.0959968566894531|0.0959968566894531|0.0959968566894531|0.0959968566894531|0.0959968566894531|0.0959968566894531|0.0959968566894531|0.0959968566894531|0.0959968566894531|0.0959968566894531|0.0959968566894531|0.0959968566894531|0.104130243924714|0.096957657221929|0.0959968566894531|0.0959968566894531|0.0959968566894531|0.0959968566894531|0.0959968566894531|0.0959968566894531|0.102119975518896|0.119234818274185|0.0959968566894531|0.112521087067876|0.112319634371996|0.105274318183337|0.123052589447218|0.0959968566894531" />
        <fragment mz="1149.58984375" charge="1" ion="b12" responses="241.953409418165|268.998771547779|305.153288466668|100.5748007973|705.862467702649|734.398548008287|260.138842726966|866.136725452116|155.176241168704|2396.10257848523|4743.49456617977|2386.13650595545|1336.21342672323|5070.3870808526|4246.22733367436|3338.87653775763|7107.09550622142|2407.52521989173|3913.22467285738|3315.69772370236|2126.29680730959|0|202.935755853158|471.915437168456|1318.46576457595|1923.93114910193|1329.34654985034|212.633675159374|342.28702689919|1980.31857173259|2281.4704778726|4360.76348349331|0" signaltonoises="45.8449245661479|55.0595167692311|50.5833398649551|18.5661517521196|86.0961754544434|88.564791872383|52.5929584303124|119.253246001752|25.1006158505171|412.600901461076|647.521285988508|515.671038796039|269.558434699233|742.509918798604|701.795204110233|368.151251348297|540.454691102092|354.875473611392|329.00542859984|376.809986296378|238.941168276897|1|80.2100602219638|113.833110365672|196.528706553117|224.71397574264|174.365100804335|48.6096669705378|103.343005445638|262.596471735013|295.929179627266|295.973701026385|1" noises="0.0959968566894531|0.0959968566894531|0.0959968566894531|0.0959968566894531|0.0959968566894531|0.0959968566894531|0.0959968566894531|0.0959968566894531|0.0959968566894531|0.0959968566894531|0.0959968566894531|0.0959968566894531|0.0959968566894531|0.130146751317259|0.0959968566894531|0.0959968566894531|0.10009405495573|0.107037456257111|0.0959968566894531|0.0959968566894531|0.104915192626421|0.0959968566894531|0.0959968566894531|0.0959968566894531|0.0959968566894531|0.0959968566894531|0.0959968566894531|0.0959968566894531|0.0959968566894531|0.103029253389033|0.0959968566894531|0.0959968566894531|0.0959968566894531" />
        <fragment mz="1107.52514648438" charge="1" ion="y10" responses="670.779353614241|483.169527946871|0|0|727.621231157397|447.144183632991|197.799785778682|818.398052741246|858.619071747023|0|5978.50598234448|5877.15549489266|973.805619623336|8740.22513782523|5209.27661941625|6285.45309004127|1538.77023374712|7058.2731857513|0|10549.0506751102|0|4092.87932038857|0|0|0|0|0|80.0955378102664|0|0|5078.0572857366|0|510.840485926643" signaltonoises="97.5858003657561|68.7348294146853|1|1|73.6000652462071|94.0503847849769|49.4836374653841|116.761443776812|108.286241579909|1|603.915309507703|574.400622025621|168.523915553893|942.305092727768|413.540169063271|842.876754914179|379.939675088375|562.680862195918|1|1162.59605519478|1|734.796525910629|1|1|1|1|1|15.1217289712803|1|1|561.402930282296|1|98.5053905628243" noises="0.0959968566894531|0.0959968566894531|0.0959968566894531|0.0959968566894531|0.0959968566894531|0.0959968566894531|0.0959968566894531|0.0959968566894531|0.0959968566894531|0.0959968566894531|0.0959968566894531|0.0959968566894531|0.0959968566894531|0.110031635760902|0.136482103502828|0.0959968566894531|0.105835845060371|0.171263331192668|0.129448180573335|0.0959968566894531|0.12429292232604|0.106223221235963|0.148833537123032|0.124772577471134|0.161409559166441|0.206464444566208|0.161677978048924|0.111630369041357|0.134245967865211|0.189820806997543|0.152888623012161|0.151640653025987|0.115043266041328" />
        <decoy>
          <peptide id="sp|P04750|AMY6_HORVU.GPMYGQEAVSQSAPPLWVHTVGAAAIDDVR.3.0.9999.True" updatedrts="13.7030034198267|13.6352205417251|13.9103173937485|13.503441152621|13.4744940630894|14.0959598223234|14.1165692745583|13.2047384046744|13.3612225530042|13.9152099205692|13.485943972632|13.8449637585797|13.8784522322042|13.508110897941|13.8532898591733|15.0785514733299|13.8488778464805|13.4626368914931|13.8750349586376|14.8071297982638|13.9162062059344|13.4389172228263|15.0819707706537|14.0588527810181|14.0773091607684|13.8299931504325|14.0567574893911|13.7096888332813|13.5201069429784|13.8567949707411|13.8561195569625|13.8279633146403|14.0883674358885" scores="608362659.552448|952925567.741274|78696294.567014|88177556.2292335|23782491.668144|65692375.8158565|18688037.0229942|26425165.4597103|93244529.1789412|545258.496673874|469374.619677755|6751886.85054741|731846897.431911|43698953.6852345|77111261.2653083|131843.416229842|321853.973731106|1871520.71917396|266361.909294709|1106941.47668022|15808402460.9832|37105.9719088494|572906.148840661|20952.9309286963|22057.6564031995|3608111.52452486|115478.318816751|1935383.46632501|321853.973731106|14741462.5794204|1547490921.03058|169203.231904353|71075633.3537431" fdr="0.466501240694789|0.173913043478261|1|0.98695652173913|0.793388429752066|0.488372093023256|0.757575757575758|1|0.837772397094431|1|1|1|0.749279538904899|0.725118483412322|0.491620111731844|1|0.651685393258427|1|0.976470588235294|0.841628959276018|0.145695364238411|1|0.795275590551181|1|1|0.707692307692308|1|0.772532188841202|1|0.629213483146067|0.235294117647059|1|0.707762557077626" recomputedscores="-0.452867415161468|0.881133740939575|-1.62701455817811|-1.45510801268409|-0.925799482542049|-0.0768933862243854|-0.856363818359523|-1.67982312885182|-1.31704277676894|-4.11426534974743|-3.42891709561043|-2.3155412848051|-0.61332814536609|-1.16549957237144|-0.274442482016471|-3.32278552946886|-1.19500440847276|-3.19858400859743|-2.40504381401496|-1.92771126070008|0.949486459204442|-4.37563890289011|-2.15735755127432|-3.38183822351947|-4.38732432124557|-2.05142961433092|-5.03785976723693|-1.43047868948902|-4.51080744178056|-1.40445074108923|0.675042500869147|-4.51806951548818|-1.73821352753125" pwhh="25.797597508029753|14.534054008347161|15.416836453794449|21.427996007023751|15.111937234180498|17.102628727967897|13.26156307349873|21.46748886900652|19.036171170115455|20.738777917305317|14.792294316753329|14.827036902590793|14.519732501171754|26.654278570489861|12.315658963631872|12.54280015790663|17.980157918701089|12.808989859450548|18.013094599076716|17.114192362427996|13.619767179596741|12.676879146648673|16.243312911070944|15.319865696508028|13.598147523458401|14.285868263185522|15.539319185429544|16.92627685870038|13.628446108280148|14.654176856941934|16.623146006249414|14.948216948821845|18.631024168220371">
            <fragment mz="1403.6259765625" charge="1" ion="b14" responses="1215.61913534178|804.600077306305|508.43464215198|663.207545525135|0|0|285.278686574087|0|458.832773199618|822.634576447325|1670.0456398986|1172.37679956479|735.144293363429|0|1773.47537442557|2168.61153437648|5900.29792101071|2957.42057088157|3182.75602555786|4270.03746392701|2910.36528787079|0|8000.63954784016|2972.24831340003|8345.71597353422|12113.6054890057|11472.1837077432|3775.95888520449|0|9359.34292266564|7717.16360303744|9389.6388551293|7696.11887962215" signaltonoises="182.951009313181|158.407894410534|97.5476279322204|89.540467427151|1|1|62.6505841291141|1|94.972790730751|165.486561097939|303.804985026249|227.272621331434|142.195401464711|1|347.818153952863|241.904498190269|965.922200223439|294.43832699093|286.888979223072|521.521851363835|275.58985379584|1|592.19521595636|419.692087281671|801.740520473812|916.079607234059|936.865126546001|661.972116425695|1|711.835539930593|766.037133299384|857.176656844137|803.590094358358" noises="0.0959968566894531|0.0959968566894531|0.0959968566894531|0.0959968566894531|0.0959968566894531|0.0959968566894531|0.0959968566894531|0.0959968566894531|0.0959968566894531|0.0959968566894531|0.0959968566894531|0.0959968566894531|0.0959968566894531|0.0959968566894531|0.105320084520051|0.140843325246055|0.0990096923183327|0.21395709121183|0.238137760694764|0.134083999073319|0.243405276694725|0.195311975594818|0.227038368795295|0.144680409496497|0.168776899478835|0.170472660770429|0.168816565661195|0.102877219079675|0.132720398514147|0.194987950576195|0.140478201976771|0.137191948468609|0.114134839541396" />
            <fragment mz="1306.5732421875" charge="1" ion="b13" responses="503.682436000008|366.972831959726|543.104016286391|0|1374.17583897137|1579.37253726854|0|192.116743592856|0|1788.14972417027|3937.20482920651|1631.54302902319|1251.7548454898|5181.74549993977|4815.5022072002|0|12025.6517423697|7529.44706838027|5934.75234838135|0|0|5644.18405582172|0|0|0|11106.8846911534|0|4007.36470400496|8099.07411655429|4859.04719895438|8554.66137947154|7165.24904680211|0" signaltonoises="126.522554240635|78.2750212902356|75.8290697963486|1|215.511281790045|243.616857765245|1|47.5520089004217|1|357.411931158458|411.341535262818|293.554414046238|162.483198920433|769.393719574094|656.255553442955|1|955.738633880031|716.71053328669|766.962935378634|1|1|572.113240653026|1|1|1|774.70420393834|1|647.030389790364|927.903273890009|531.662258371827|768.762901819912|808.273932632331|1" noises="0.0959968566894531|0.0959968566894531|0.0959968566894531|0.0959968566894531|0.0959968566894531|0.0959968566894531|0.0959968566894531|0.0959968566894531|0.0959968566894531|0.0959968566894531|0.0959968566894531|0.0959968566894531|0.0959968566894531|0.0959968566894531|0.0959968566894531|0.151513702620017|0.143771665593375|0.200697475029654|0.154652080689987|0.142560992527425|0.177199224950963|0.207154964835199|0.197745738777635|0.109002556174214|0.144350363610111|0.20301554142162|0.150227671948182|0.124754349425194|0.143184817501666|0.204229613247247|0.150395802894955|0.129741647330987|0.144551786460541" />
            <fragment mz="1087.57421875" charge="1" ion="y11" responses="531.06689053267|307.628259981455|557.538568888365|0|345.744293655889|564.280065632137|146.673442003061|0|0|499.427545352036|0|1774.20347225793|335.591445675416|0|0|603.717804262033|1573.05574474542|1158.95325600465|1533.06635348916|0|822.340689093938|0|0|3270.44989546256|7793.15785217314|0|8583.0470692749|0|0|0|0|5961.95597246894|4279.8172466405" signaltonoises="113.69870818649|59.5866638799467|105.687160457227|1|62.4541217117373|118.97379848298|34.7769874792952|1|1|105.079725421888|1|296.899485545077|61.3346404341476|1|1|126.380013140426|246.575481575312|240.890465480195|203.281966015872|1|180.115433909838|1|1|528.835043583364|797.046022124148|1|758.818124323705|1|1|1|1|803.663921444502|623.232990429197" noises="0.0959968566894531|0.0959968566894531|0.0959968566894531|0.0959968566894531|0.0959968566894531|0.0959968566894531|0.0959968566894531|0.0959968566894531|0.0959968566894531|0.0959968566894531|0.0959968566894531|0.0959968566894531|0.0959968566894531|0.0959968566894531|0.0959968566894531|0.0959968566894531|0.0959968566894531|0.0959968566894531|0.0959968566894531|0.0959968566894531|0.0959968566894531|0.0959968566894531|0.112753774640795|0.0959968566894531|0.145943294259982|0.198967830476428|0.182434422116575|0.0959968566894531|0.109229105169909|0.151228168418746|0.115760573195528|0.0981384164597512|0.110662174802779" />
            <fragment mz="1367.6683349609375" charge="2" ion="b27" responses="4521.58522097026|1242.94820706278|1432.79208863292|1472.75238995829|4323.16242489063|0|0|1224.23910119636|1877.54948678888|0|4752.19085598338|0|0|11640.2417788017|11545.3023824357|0|26337.9962713879|25240.5581236509|30664.94219507|0|0|30514.6584683361|0|0|0|41283.6757712786|0|20977.2625378767|36270.5009476036|39839.6872351042|29891.9606042891|38334.7505613182|0" signaltonoises="416.598014533145|233.100696816803|237.02901139669|189.585805063769|567.082906201506|1|1|174.099159282561|241.24118802065|1|697.848221422579|1|1|1379.83365593376|1209.39174630116|1|1325.32152342679|1206.51891954927|1671.23836953463|1|1|1304.4853675348|1|1|1|1397.80770520443|1|2005.30617451205|1593.66801931557|1371.07631214749|1588.1809224024|1505.29127042818|1" noises="0.0959968566894531|0.0959968566894531|0.0959968566894531|0.0959968566894531|0.0959968566894531|0.0959968566894531|0.0959968566894531|0.0959968566894531|0.0959968566894531|0.0959968566894531|0.0959968566894531|0.0959968566894531|0.0959968566894531|0.121754153135664|0.0959968566894531|0.22070084595002|0.277991500163166|0.3219388158688|0.231300714767437|0.281483306167025|0.346269603097823|0.276275904954406|0.419898211428987|0.228896390022149|0.263817445352933|0.377508512666184|0.424100433171878|0.132048325043135|0.344976818594136|0.359399313037282|0.223690750416732|0.306517518242118|0.192672976833574" />
            <fragment mz="1235.5361328125" charge="1" ion="b12" responses="290.068023802663|124.283902818874|696.669986297275|68.0004167934|992.811526048306|564.992712017352|376.835625052709|416.233512890119|368.588875085615|656.156720918721|537.723939495053|0|0|0|1220.16348207299|0|0|0|0|1190.11008938052|0|0|756.863717311493|0|0|0|0|0|0|0|0|0|0" signaltonoises="40.9126802275394|28.6371616944089|83.0792034427673|17.4470063980792|115.210257929312|60.3498567218222|54.2698276257435|43.5578911394239|74.3005951172428|95.0910411137423|97.2203645176375|1|1|1|148.572168798848|1|1|1|1|142.191557817692|1|1|135.75354406992|1|1|1|1|1|1|1|1|1|1" noises="0.0959968566894531|0.0959968566894531|0.0959968566894531|0.0959968566894531|0.0959968566894531|0.0959968566894531|0.0959968566894531|0.0959968566894531|0.0959968566894531|0.0959968566894531|0.0959968566894531|0.0959968566894531|0.0959968566894531|0.0959968566894531|0.0959968566894531|0.0959968566894531|0.0959968566894531|0.0959968566894531|0.0959968566894531|0.0959968566894531|0.0959968566894531|0.0959968566894531|0.0959968566894531|0.0959968566894531|0.0959968566894531|0.0959968566894531|0.0959968566894531|0.0959968566894531|0.0959968566894531|0.102135665868295|0.0959968566894531|0.0959968566894531|0.0959968566894531" />
            <fragment mz="986.52655029296875" charge="1" ion="y10" responses="695.27266699526|91.704780060191|304.655442953313|375.626889397524|1489.33127471623|0|0|946.85072345104|975.123261729742|0|1863.51369937209|0|0|2157.00888494043|667.885350219859|0|1048.67681062442|0|1551.3454950551|0|2179.43600983162|0|0|6512.066789534|12405.5332092463|0|18899.2163746597|0|0|0|0|0|9009.38137418524" signaltonoises="127.877065461301|20.7998315252963|40.2065080328789|71.5785046252932|216.127343136646|1|1|113.742503367307|131.448354114826|1|260.126939547679|1|1|260.046508171811|121.930468558883|1|193.041326342152|1|264.375940073692|1|316.544991780667|1|1|815.932923192224|1067.32760798925|1|1142.6322112111|1|1|1|1|1|917.13993170166" noises="0.0959968566894531|0.0959968566894531|0.0959968566894531|0.0959968566894531|0.0959968566894531|0.0959968566894531|0.0959968566894531|0.0959968566894531|0.0959968566894531|0.0959968566894531|0.0959968566894531|0.0959968566894531|0.0959968566894531|0.0959968566894531|0.0959968566894531|0.0959968566894531|0.0959968566894531|0.0959968566894531|0.0959968566894531|0.0959968566894531|0.105719027151178|0.110280454637496|0.144084017659753|0.130472735222327|0.233922465420892|0.273862929438525|0.29246678101045|0.143514335626373|0.193724416782913|0.267274549058378|0.18677502749302|0.181860808553738|0.13822963685023" />
          </peptide>
        </decoy>
      </peptide>
      <peptide id="sp|P04750|AMY6_HORVU.HLIPEGFK.2.0.9999.False" updatedrts="10.0210263203468|9.95685827182761|9.96899378415861|9.98532287681445|9.98603507288034|9.97149968597155|9.99311510019625|9.98443263621792|9.99346693542417|10.0419724528259|9.94213654201356|9.95955387695719|9.98306709200511|9.95970886072317|9.90997837105811|10.0644527730162|8.54485590553826|10.0362619999659|9.29058210432994|12.23837882815|8.37633381590928|10.3067292234076|12.2418742524134|12.2633053399754|8.45175285487247|8.60509764064945|12.2465873010167|10.313875163267|12.2725931040479|12.2663721303707|12.2705049915048|12.2556964308557|10.2710547063557" scores="465547726082778|35324337237850.8|3591578.03570561|615272847049228|3.29084048874764E+15|77388642648469|168116491432296|8543397272499|1.49583658579438E+15|9240488424360.81|7.94496469162666E+15|240640757486769|53144262787482.1|889748169099806|2.84529556615971E+15|115691455763.893|71243201.4613556|45542940.165837|34935388263.0632|2322681412.44725|1220495578.36685|1329992.80264432|2580080626.84623|2654658863.48085|20937871.418969|250537594.903386|2211587333.81056|15615897.2063124|39657260654.0268|22363062091.8865|317034630770.584|1264190185.48748|936317.926834306" fdr="0|0|1|0|0|0|0|0|0|0|0|0|0|0|0|0|0.636619718309859|0.788990825688073|0.401028277634961|0.655421686746988|0.644836272040302|1|0.718367346938775|0.398009950248756|1|1|1|1|0.694690265486726|0.365168539325843|0.0580645161290323|0.600961538461538|1" recomputedscores="5.29392180473159|3.49165922371773|-6.24440101734869|4.37881856392784|4.67007341266545|2.48407928150636|3.49642579190402|3.13741519492535|4.07744525354144|1.9009454745473|2.93274157501051|4.51627625061941|2.54052570038062|2.56356048854817|3.50877424363971|1.81307486104166|-1.14637135171836|-1.86020446023833|-0.14043256497244|-1.45179131939829|-1.1427247438461|-5.35422052427143|-1.71386140368684|-0.53562756751964|-3.25039342240264|-3.75584348933117|-4.03245713324673|-3.42922434570312|-1.63845628498451|0.151436901759775|1.25444186424612|-1.17642822551105|-6.00251923645018" pwhh="12.852989115857742|12.79703507782985|14.032448738960316|13.164023617179136|14.952757897372951|14.480824471443043|14.001071214786011|14.345458755845717|12.80201081209688|13.234454446938269|12.710774934062336|13.089883868042199|14.645192772387016|12.776062938820141|14.301935373383401|14.311098025478209|26.274604177456027|18.567401746771175|30.866319185749404|11.409248396055691|20.007674808212087|13.701766716898005|11.818901807007014|11.624841698282236|15.180911698358134|28.923609549994907|11.809151431619895|14.228946214747095|11.612651325552738|11.656507400792973|11.57397215930453|11.696669395692153|16.642018899380016">
        <fragment mz="577.298034667969" charge="1" ion="y5" responses="3887.40217580187|2994.24239932276|3746.23343057099|6261.99033713121|7179.61047983414|6807.96755606856|7591.48044254056|5366.87698829609|4733.5808337298|4045.07383979729|6591.11283295079|4969.7074806246|4218.99088438643|8741.26743705613|8451.84447508281|1775.36114323261|6577.5806780625|2188.91387684911|0|7887.58478327234|6784.19603800872|0|35775.1879373878|21133.8237813982|0|1101.86490888853|44772.9118346319|416.434505121262|35773.4363010499|51149.7438302164|26090.0787638064|45935.0574326994|1163.59057489036" signaltonoises="238.666865667886|202.559742383663|250.750225038693|279.406385826921|258.458029356059|318.868731904715|354.028555227916|260.811433198742|228.11843850551|229.992834862001|185.138805718438|223.70804003816|256.741363191607|219.865180091974|244.111478729625|103.03792262179|162.506049841183|76.2073157686605|1|485.113802888975|157.736837798177|1|740.43982876279|764.820840057611|1|23.7250631881296|780.460462703211|13.1310969361933|774.940792253921|779.755054205155|686.398346633025|821.432092465258|19.0545728052484" noises="0.346172502621345|0.30670530178357|0.279961273352884|0.466885976006647|0.504172562449855|0.397339175586093|0.40467362685436|0.384663021615543|0.445824031522305|0.358964744373307|0.754595014416164|0.463762385546428|0.299337528143876|0.843500771518479|0.634291206865518|0.372419795390237|0.467790658359742|0.456835796029614|0.412852981573273|0.403870264715546|0.535007860320216|0.660226986968028|1.15060455519263|0.672129982965787|0.790174421236715|1.30689854430477|1.36982734710467|0.713193066091843|1.11794052577408|1.58519963644711|0.927300563000522|1.34621273290384|1.10977486300271" />
        <fragment mz="690.382080078125" charge="1" ion="y6" responses="4031.65321914506|4019.17169784165|2285.27825028725|6511.98142902292|8573.8455631993|6575.7834624892|7021.49867042733|4643.79938210869|6243.04872749332|5378.16239780631|12022.0866792215|8934.19991152492|4115.51165583483|13891.0094516308|11093.410271486|0|0|3444.26046657444|5408.78527662104|1663.09537698344|0|0|5096.65821244298|2540.85299244084|6178.18998431225|9979.15008544838|6812.42247884063|0|4762.51106966164|5887.02770055671|3393.34601633372|6764.32298426619|0" signaltonoises="312.654588278615|374.192537666154|225.733174960936|474.66156396101|457.7458888952|543.549067803106|533.191708321721|286.879232504601|487.146569448486|511.629183286935|451.190106329895|535.513944687624|384.057357782294|469.746250882784|499.824825214002|1|1|207.734040014286|341.714461453559|208.196108388313|1|1|294.676860533788|261.172124706579|285.032570532635|206.648608867719|410.584297459052|1|360.0471577937|371.884462231906|331.487978657623|373.614320704677|1" noises="0.236714882562409|0.154873425288972|0.186326758069431|0.219224095262512|0.27528967344167|0.190001245343695|0.209118479283077|0.226607967377947|0.197552951299041|0.127024001018861|0.298347168457339|0.191460968326521|0.190976511854737|0.384438938147698|0.271479477418975|0.154394958471662|0.265858520122825|0.229565529057038|0.150957453559221|0.182028096641235|0.298042313127967|0.229116868252078|0.413106006689894|0.239639884303511|0.212214226843254|0.454890221096984|0.389346533526557|0.22190454524662|0.318830971197381|0.394316860906115|0.246132081930523|0.432489708963415|0.32667292180093" />
        <fragment mz="803.466186523438" charge="1" ion="y7" responses="1779.14083410299|1641.05252734138|1410.9230906354|2022.40449832447|2175.88009937808|2154.58325531032|2405.75356219852|2100.38848172634|2262.58909373261|1451.16107126133|2711.36472372147|1489.33444325492|1432.18629884583|3296.61093958001|2264.14486774742|663.951009256932|1000.60089086132|814.494377000099|2773.24651386258|0|1373.2632078513|370.004263889473|0|0|1451.33983141802|1500.94713825093|0|274.095176034628|0|0|0|0|0" signaltonoises="263.021079352496|336.529015819827|248.693431313189|340.47419615817|228.771486976604|291.046444904296|423.766393468303|359.091790262531|324.500347551405|297.788076988033|302.364868228267|215.333179741789|293.956520849037|276.077277343058|243.655139281904|107.701431184721|167.420260564383|190.792972972968|226.737921458826|1|195.598174154164|50.6390221128393|1|1|245.014189154157|211.207029790278|1|53.9953984790101|1|1|1|1|1" noises="0.148581625244236|0.0959968566894531|0.10931163316117|0.128512602520213|0.213907965812635|0.162138828345275|0.121987735509434|0.0980764932301314|0.146899426822698|0.0971668282258932|0.185695334510927|0.159682884642624|0.0959968566894531|0.244726270201792|0.203193732730065|0.0959968566894531|0.0959968566894531|0.104915129781806|0.0959968566894531|0.0959968566894531|0.0959968566894531|0.0959968566894531|0.0959968566894531|0.0959968566894531|0.0959968566894531|0.0959968566894531|0.0959968566894531|0.0959968566894531|0.0959968566894531|0.0959968566894531|0.0959968566894531|0.0959968566894531|0.0959968566894531" />
        <fragment mz="647.351135253906" charge="1" ion="b6" responses="1787.22845316862|1548.71720571967|905.174530676578|1936.73716514377|1397.03091517959|1769.41216886149|3222.52911930948|2034.37357687692|1741.12572287105|1199.26410592058|2196.10150592894|1113.92255771147|1468.82602625531|1687.93798287902|1336.11611425053|2126.17842597377|4255.31410496373|3071.12082039864|2425.52538998555|0|0|2932.93906358427|0|0|1803.97763456916|0|0|2524.93586224847|0|0|0|0|3666.29746958735" signaltonoises="249.069516889026|210.773047608397|158.840091278179|286.324241630451|257.366311133879|277.911916802714|366.609533775674|230.979118932922|336.468658209923|201.419625499637|347.711819212812|227.833808871152|221.628410914822|245.887445102787|239.525295513901|308.017627722328|286.428987942503|349.700718152872|255.231867126738|1|1|373.185803924491|1|1|100.831732992031|1|1|336.856959726329|1|1|1|1|379.648887429985" noises="0.0959968566894531|0.0959968566894531|0.0959968566894531|0.0976822606601223|0.100587391702573|0.0959968566894531|0.0959968566894531|0.0959968566894531|0.0974790057868056|0.0959968566894531|0.101356705750654|0.0959968566894531|0.0959968566894531|0.0959968566894531|0.0959968566894531|0.136405049786338|0.155200694381266|0.167689178114905|0.176894855475304|0.142195013208526|0.225287629162861|0.158532870003858|0.203541765901302|0.166714524718835|0.243733402702203|0.196630725617996|0.221690185077994|0.14074791402058|0.139202311398548|0.147005054006079|0.203200425977887|0.228932550593301|0.19637541028549" />
        <fragment mz="480.245269775391" charge="1" ion="y4" responses="0|0|991.102452806447|0|359.311865143068|433.852724154238|965.267059511053|1541.64152824547|0|0|0|833.571803686249|0|742.259224349348|917.932288326418|938.772962136092|4551.10972334535|0|1707.06248683449|0|4968.41847070128|0|3257.83489202883|2232.89183111988|10031.6498637501|2622.84900460498|4484.99128732443|0|2817.02454326112|5468.68499747721|2547.71448692911|4812.82190861673|0" signaltonoises="1|1|148.462551361219|1|52.5745889403577|53.5001074132435|164.04422118108|167.607018467014|1|1|1|95.1215178539738|1|73.0346299950894|120.611886434508|131.023918262804|354.780290283348|1|158.868298403944|1|365.410666629508|1|242.820605248993|262.591010382322|320.180642460941|65.2822499656645|245.735224999023|1|254.504923991364|331.558357669506|197.584409270604|250.030630347649|1" noises="0.118045556976522|0.0959968566894531|0.0959968566894531|0.124116187042755|0.191666257750497|0.182329668306756|0.0981903764328911|0.120742570303035|0.128307632670813|0.0959968566894531|0.172327845845255|0.173428818644722|0.11903033670448|0.260231935887403|0.188989797427303|0.162159826310317|0.202856881873028|0.212064395075716|0.190295657233197|0.185212974328612|0.223247113108662|0.210060689488292|0.30138308215091|0.204330341105611|0.234213586955789|0.458138418600547|0.441187806148917|0.184913211794028|0.277179866209959|0.392413273867137|0.318169966537381|0.46230488073436|0.291397320175104" />
        <fragment mz="364.234313964844" charge="1" ion="b3" responses="2595.96918894455|1461.81934058319|1194.36668293593|3086.40104679248|3645.94502534196|2035.29142172739|3457.69990167736|1970.74052909242|2316.57029681179|1875.59208518022|3751.10626339689|2801.87421576017|1420.42684236278|5157.02686164429|2546.65440085813|1358.02118403452|295.870829769343|1738.2135762363|763.260494996032|420.557793750367|696.641229841888|0|2542.89285295573|1673.69177260433|6212.9686157883|810.143110250632|2624.78641206659|0|2309.27916688738|0|2120.51080770015|4179.99303403976|222.062102140994" signaltonoises="512.496412950394|315.939008804508|271.49982966355|655.662123413379|650.376377274426|424.318505739169|675.583918847819|430.76364813566|511.935705501527|365.220031314131|733.659671123798|557.581100373602|324.419936356583|739.760801629566|477.677405611265|278.223644002808|70.9910248626309|311.237078497862|132.779140549888|111.226153959791|135.002091865846|1|397.847304909693|344.902661593224|461.24415126903|74.7632774471338|217.323865747779|1|527.463140673101|1|345.299699652972|494.935445023583|25.5603290279602" noises="0.0959968566894531|0.0959968566894531|0.0959968566894531|0.0959968566894531|0.103595930218658|0.0959968566894531|0.109632461911032|0.0959968566894531|0.0959968566894531|0.0959968566894531|0.104754671208384|0.0959968566894531|0.0959968566894531|0.128227071024663|0.111523180974089|0.0959968566894531|0.0959968566894531|0.0959968566894531|0.0959968566894531|0.0959968566894531|0.0959968566894531|0.130219981155497|0.14034889079711|0.113518752268988|0.187301626181541|0.142964896691668|0.267737033409163|0.0959968566894531|0.0959968566894531|0.232049801579202|0.132160625854508|0.175089893955711|0.176854615722011" />
        <decoy>
          <peptide id="sp|P04750|AMY6_HORVU.FGEPILHK.2.0.9999.True" updatedrts="10.0782672639746|10.8963919475131|9.95701658877709|10.8052847653892|10.7401598133761|12.4195410368963|10.7515608970147|9.54061208840439|10.7779203062095|10.7289354866189|10.6601080510623|10.8183006400246|10.6858499177205|10.7377983214399|9.88886275945149|10.0807106748809|10.8605456971045|9.88484138338705|10.7517384010015|7.98730131953236|9.76168423713911|12.1337801968578|12.1272062196214|12.1237706439777|9.77228792256497|9.94991326400964|7.80813405050916|11.6511973478546|12.2942835144057|8.21970636765545|10.5229193379623|10.031952550153|10.1532394956127" scores="5663997.60422497|72422688738.6515|10326620.558557|1193513443.88395|110776790.453249|607666.821619931|34318903.8837587|242277483.020018|54517819979.2977|62988686.8511062|313558495.352026|170553173.709673|15169247081.8051|449332439.937756|901325088.954849|1794027.46576786|21040526.1262171|5561547636.89811|632868112.319687|4467009.73488595|16009946.0204499|359056426.797983|42532306.7561826|1299485194.1198|261994915.864688|2865916.55325295|1001729033.52072|1292432.76273329|427369210.797447|62845004.8261646|922786.846095831|6915300.22170526|6247414.72270949" fdr="1|0.197368421052632|1|0.955357142857143|1|1|1|0.927927927927928|0.49002849002849|1|1|0.926724137931034|0.861618798955614|1|1|1|0.803191489361702|0.304878048780488|0.825|1|1|0.969034608378871|1|0.456730769230769|0.827160493827161|1|1|1|1|0.850894632206759|1|1|1" recomputedscores="-2.62091934401122|0.803459845679787|-5.7857281047233|-1.33342187017255|-2.80278464119287|-5.65089564608334|-3.1936511174524|-1.40990235362819|-0.360900416387369|-3.26548689823304|-4.47103182471466|-1.633233130049|-1.00396666122887|-3.73313884046448|-2.99047168336892|-2.99639733724681|-1.67605818356015|0.226570136830401|-1.88238492535603|-4.16776406492575|-2.99269241802923|-2.92290711040122|-3.49677574396859|-0.845864951913026|-2.15303308713301|-5.69745285240794|-4.37641096594148|-4.51138332853153|-3.60597576594063|-2.39982360395219|-4.2815634448015|-3.43842960051093|-5.17824223824552" pwhh="10|17.528936904111717|14.97187406886672|16.173895756989687|15.016404171157387|12.963509378251935|15.245188674379213|18.871888079900415|14.854182717304512|18.864804109841607|18.226199680030103|13.053881083542302|12.403989128254954|14.148756041167992|12.190081912970449|21.426691970042626|12.424211731864311|14.42030451180876|13.14082078079784|9.15883432773957|14.373985786254886|14.12159654453813|13.330716970456587|14.082429459655419|18.912965979316414|13.470811527895121|13.853809019814991|13.765227962640745|10.795455960357611|11.932800097323323|13.561031654908149|14.834983299943147|14.813214938024222">
            <fragment mz="607.392578125" charge="1" ion="y5" responses="70.1856831864468|162.532236858226|0|217.828853334593|806.827901116611|0|552.655839131365|0|504.574495931676|164.2081258572|281.749615523396|0|293.303594784904|0|316.763158499294|456.786390273884|0|627.370323171117|0|0|0|133.751874141798|0|403.460011969763|128.225032121366|395.42087075439|495.342942633873|0|175.26999204809|0|0|258.703930046328|0" signaltonoises="23.3387648071614|33.1101901166513|1|40.0432226300855|130.239099830232|1|98.5419787569357|1|69.5310980694019|35.7526588008624|72.0589611614613|1|51.0452920364652|1|57.8070705101991|67.6315396124598|1|108.471519346443|1|1|1|23.0219170385146|1|73.1500412674183|38.7171179907374|64.1265998044939|83.5458860660808|1|42.1117571474993|1|1|52.2311859647464|1" noises="0.0959968566894531|0.0959968566894531|0.0959968566894531|0.0959968566894531|0.0959968566894531|0.0959968566894531|0.0959968566894531|0.0959968566894531|0.0959968566894531|0.0959968566894531|0.0959968566894531|0.0959968566894531|0.0959968566894531|0.0959968566894531|0.0959968566894531|0.0959968566894531|0.0959968566894531|0.0959968566894531|0.0959968566894531|0.0959968566894531|0.0959968566894531|0.0959968566894531|0.0959968566894531|0.0959968566894531|0.0959968566894531|0.0959968566894531|0.0959968566894531|0.0959968566894531|0.0959968566894531|0.0959968566894531|0.0959968566894531|0.0959968566894531|0.0959968566894531" />
            <fragment mz="736.4351806640625" charge="1" ion="y6" responses="1727.94817320861|0|1620.32981534381|0|0|6353.59766638975|0|830.691801693482|0|0|0|0|0|0|1731.71190462139|2026.07638456785|0|4858.70051196905|0|0|3360.94572098982|0|0|0|1317.51045952589|1731.79628913254|287.621989406591|399.399375702115|853.189436623214|1767.1564058776|0|2291.2673181717|2345.46439664192" signaltonoises="259.399235615747|1|221.042759161595|1|1|578.615760567115|1|102.099093653778|1|1|1|1|1|1|309.348073756167|225.821641583465|1|564.068008224359|1|1|576.469962718985|1|1|1|190.447053937477|356.55222985546|58.6617645875851|73.6743186482756|133.608336997254|160.394721343243|1|371.372406881095|358.16292650831" noises="0.131181203654275|0.107632729742396|0.135234682378458|0.123830366637887|0.251665134564699|0.238120144212613|0.157291901963545|0.161901276190601|0.160495320167724|0.0959968566894531|0.200641659432716|0.122033125835176|0.0959968566894531|0.118610031688375|0.130240259223271|0.0959968566894531|0.102611561969867|0.14381543271006|0.0959968566894531|0.0959968566894531|0.109187187447877|0.0959968566894531|0.107436964325882|0.0959968566894531|0.0959968566894531|0.0968860534860038|0.110073518815867|0.0959968566894531|0.129824791505262|0.130485913209894|0.0959968566894531|0.101682716036581|0.10570737119093" />
            <fragment mz="793.4566650390625" charge="1" ion="y7" responses="0|1618.64374943297|0|1286.1478800263|2096.01146816758|0|1672.97210501917|0|1572.142935546|1754.04261163024|2205.39565792974|1378.74473073697|915.331940483144|1421.39662308283|0|0|1732.54658698613|0|808.852201388498|158.717854721073|0|1063.19667033807|1991.4484710044|1523.9184744189|0|0|386.242477074804|0|871.904362880038|376.917717617728|0|0|117.46654326156" signaltonoises="1|289.418226343207|1|256.909765744632|351.386727920577|1|326.375895220411|1|303.05715370789|226.67487932831|375.646040018108|270.726294441665|174.537419744803|316.919783558596|1|1|231.093909842266|1|149.619738314309|32.5692287778854|1|250.826323232045|249.46708215482|326.831979161958|1|1|60.6334431031397|1|213.67590429498|74.4150766462189|1|1|23.8012148923531" noises="0.0959968566894531|0.0959968566894531|0.0959968566894531|0.0959968566894531|0.0959968566894531|0.0959968566894531|0.0959968566894531|0.0959968566894531|0.0959968566894531|0.0959968566894531|0.0959968566894531|0.0959968566894531|0.0959968566894531|0.0980951536206054|0.0970091294805322|0.0959968566894531|0.0959968566894531|0.0959968566894531|0.0959968566894531|0.0959968566894531|0.0959968566894531|0.0959968566894531|0.170952661421912|0.0959968566894531|0.0959968566894531|0.152316647686232|0.156635799605488|0.0959968566894531|0.101667995749073|0.114838946075748|0.0989447502395643|0.10243205364381|0.0959968566894531" />
            <fragment mz="657.36065673828125" charge="1" ion="b6" responses="0|1994.24618670471|525.036773123443|2802.84707501579|2286.49517808629|0|1298.75136675141|0|1977.49153537046|2819.21399714825|5918.70001681929|2800.18582805116|2776.28631105247|7394.44821994414|0|0|14420.4740683978|0|8537.47058997474|1304.51218049909|0|0|0|0|0|0|0|5659.91901962864|0|2636.01942867927|5900.53795010814|0|0" signaltonoises="1|299.839306974717|116.966094874925|367.756972564626|262.818561846882|1|174.952748881411|1|252.538017728739|414.188687777846|325.287615401489|259.663922752509|392.09552072719|395.190027573792|1|1|479.498449023935|1|354.029400467341|56.0637586812666|1|1|1|1|1|1|1|238.050220919506|1|60.0679433253533|248.408458228259|1|1" noises="0.0959968566894531|0.0992262730265238|0.0959968566894531|0.125626966513969|0.152576101950844|0.167941913104473|0.135957871196563|0.105774101364179|0.139490534906532|0.103049378811906|0.262459193614127|0.228913214672674|0.15303665031403|0.338609084025533|0.305510952533955|0.39532346861461|0.590865903379487|0.650246110584644|0.498814051668687|0.600126004284315|0.710990326143966|0.663646949015694|0.919313112779346|0.492156111550314|0.804570240927041|1.0094346710397|1.1294543628454|0.530725765126493|0.759729669181419|1.10044767013723|0.526335840935649|0.658009128386905|0.482947487574903" />
            <fragment mz="510.33984375" charge="1" ion="y4" responses="0|827.128359021473|916.64091485426|542.555975102362|1486.82487483867|0|1139.88896956603|1410.5261725645|1921.44456602845|830.146187853281|1057.28756006465|381.233840271028|587.506856509104|1657.49426434699|0|0|0|0|0|346.796261517613|0|0|279.226865956114|0|0|496.962540758455|1603.13757154925|0|362.12627735|1314.87956666284|282.516721432493|0|271.939480181225" signaltonoises="1|127.047844040962|196.433089462203|113.294432221046|291.837161072298|1|179.710241627646|215.258011779077|294.328635835239|165.974786614775|223.30541110091|91.6157790972351|104.652689300982|293.608519534746|1|1|1|1|1|81.5320431183162|1|1|56.271570751609|1|1|63.6767594745026|295.134303415064|1|77.1208234460725|303.055903976725|76.1540895223307|1|74.8364825991388" noises="0.0959968566894531|0.0959968566894531|0.0959968566894531|0.0959968566894531|0.107787374892597|0.0959968566894531|0.0959968566894531|0.0959968566894531|0.0959968566894531|0.0959968566894531|0.0959968566894531|0.0959968566894531|0.0959968566894531|0.0959968566894531|0.0959968566894531|0.0959968566894531|0.0959968566894531|0.0959968566894531|0.0959968566894531|0.0959968566894531|0.0959968566894531|0.0959968566894531|0.0959968566894531|0.0959968566894531|0.0959968566894531|0.0959968566894531|0.0959968566894531|0.0959968566894531|0.0959968566894531|0.1008542376138|0.0959968566894531|0.0959968566894531|0.0959968566894531" />
            <fragment mz="334.13973999023437" charge="1" ion="b3" responses="710.490881770475|489.679961457643|0|0|2373.82871419543|382.163028613906|0|397.237183930364|73.6501657923334|277.018046259452|231.424934440496|198.480861791893|1137.3597694178|1105.17117783544|478.563839757603|1388.37861478517|0|1317.81260213576|380.802574313376|0|878.296089929919|1882.51509913861|2970.17576442305|604.355323142455|910.635295414087|0|2662.17017177184|0|0|2193.22489349525|0|2612.59086024474|0" signaltonoises="100.449979882937|105.078003667267|1|1|196.144471266784|115.632381654573|1|86.9012670313589|27.3892319159331|86.4670181250147|60.4610212305826|36.8149898902489|164.742621500413|148.35978406988|122.266230208872|214.393748334874|1|197.359404906376|95.9760809249715|1|159.278271623097|267.541845373112|326.968999088346|147.168294625727|142.095192343176|1|291.234524650878|1|1|260.757401849969|1|195.788149978778|1" noises="0.0959968566894531|0.0959968566894531|0.0959968566894531|0.0959968566894531|0.107181459430581|0.0959968566894531|0.0959968566894531|0.0959968566894531|0.0959968566894531|0.0959968566894531|0.0959968566894531|0.0959968566894531|0.0959968566894531|0.0959968566894531|0.0959968566894531|0.0959968566894531|0.104781194997236|0.0959968566894531|0.0959968566894531|0.0959968566894531|0.109691669442127|0.143967027452698|0.192293879012905|0.115065996260164|0.112398608389159|0.174663150652169|0.142445567809476|0.0959968566894531|0.0959968566894531|0.0959968566894531|0.115429639169553|0.144229129564294|0.0959968566894531" />
          </peptide>
        </decoy>
      </peptide>
    </protein>
    <protein id="sp|P34937|TPIS_HORVU">
      <peptide id="sp|P34937|TPIS_HORVU.SLLGESSEFVGEK.2.1.False" updatedrts="12.1749031488228|12.1369823433186|12.1521793999309|12.2006536707992|12.1378418448404|12.1373847123357|12.3054369840145|13.8257322594712|10.9364977147011|11.0558768773296|12.2134912042767|11.0970049368179|12.2068261504086|12.2238669754282|10.9374889010073|0|0|11.0614639835043|12.3306943660681|12.1307271536714|12.0038113471364|0|0|14.6086609489901|0|13.8599020771406|14.6639004311298|12.9755855739126|12.2116291537841|12.0991687278331|11.50508619049|12.1686535618391|12.1813639580345" scores="496041588219680|166511919918561|1.27458547840976E+16|2.2992736731605E+15|5113821151863.16|2.75463674794833E+15|41021205902.9203|9815929.13523331|2017660089.59862|2255849989.22507|276878.015843487|5712440163.23112|597665297.285368|10374090.230204|35433.46499792|0|0|2804458.32725998|8062150868.85435|1675016.28063706|1215207.88987394|0|0|1428180.13116569|0|38608.4882650281|1032483.77774186|2358747.22824808|1522829.08713918|2090157.57058318|300503.098094884|21767721447.8124|2090157.57058318" fdr="0|0|0|0|0|0|0.513119533527697|0.898419864559819|0.606382978723404|0.623711340206186|1|0.537234042553192|0.634920634920635|0.937093275488069|1|1|1|1|0.434343434343434|1|1|1|1|1|1|1|1|1|0.769230769230769|0.787018255578093|1|0|1" recomputedscores="5.24487763391425|4.88969246313017|5.95329491820823|5.59350167081642|3.32800806867063|6.75035636072482|-0.14836120617965|-1.355184873673|-0.752605157737542|-0.534863914648887|-3.37781137232622|-0.396224969672306|-0.25149483460241|-1.87885208171009|-4.55340136369066|NaN|-Infinity|-2.75819308762697|-0.261452590287388|-3.02716261806529|-5.51672345693035|NaN|NaN|-3.06584313084532|NaN|-5.8531035285062|-3.93988592006492|-3.03945880511353|-2.02195380225647|-2.20994377407035|-3.13495044474426|3.28023041062699|-4.13474255165717" pwhh="12.135826593451746|13.001891515693591|12.000339918812708|12.58184763300674|12.195336077947887|12.480633419142539|18.940676856984126|32.001038036273037|16.835893027898305|14.8875705570888|16.934948950175716|12.069603613573081|19.951511060402215|12.709674222045512|21.876423865515829|0|0|15.487018284143129|26.786209089938211|14.652467448637136|21.29144293320995|0|0|17.454125303552264|0|12.31327425630116|12.358548587397458|15.816475725773145|13.9712262292826|15.961528233889714|17.962848947172638|17.273713372373944|14.998922710942489">
        <fragment mz="1068.484375" charge="1" ion="y10" responses="5669.7816515212|8019.70493759269|6803.52199815183|4810.67906384034|7802.18223736773|4655.83095060774|2610.68074838956|393.524697754186|381.900570634897|66.9393151033249|400.858707586007|0|470.831794377522|111.683530640052|837.939617979|0|0|0|0|581.691834473486|808.993111474694|0|0|908.87598547217|0|957.028744322271|0|268.582879393859|0|955.015608062944|0|1013.51717380238|0" signaltonoises="545.301214661612|905.143795687973|755.785942818574|528.701043198812|566.136455828304|502.909517487169|356.084952478202|81.0751987877149|74.3108513766915|26.8805212981908|78.8961000017611|1|102.610465718327|40.0537723776947|125.218738051039|0|0|1|1|109.89959896304|188.384677959563|0|0|146.327606974886|0|164.176658419035|1|84.8444909088237|1|158.779674463981|1|129.49465362224|1" noises="0.228616065619031|0.16695588872715|0.205825716095292|0.182124930394671|0.30513723502467|0.202111892727092|0.0959968566894531|0.104692447132623|0.0959968566894531|0.0959968566894531|0.0959968566894531|0.0959968566894531|0.0959968566894531|0.0959968566894531|0.0959968566894531|0|0|0.0980388926714154|0.0959968566894531|0.0986684633454207|0.0959968566894531|0|0|0.104503030113487|0|0.142635143013834|0.150999477038171|0.0959968566894531|0.0959968566894531|0.0959968566894531|0.0959968566894531|0.114259023567323|0.104946482194583" />
        <fragment mz="1181.56848144531" charge="1" ion="y11" responses="2907.70837030342|3396.69435450176|3887.70177723491|2017.81564851921|3262.78211649438|1555.43405604042|1164.5705047436|401.435047806449|74.942853966695|550.369998855362|914.379121028929|365.706572582271|538.846237087717|0|4176.48686826655|0|0|2281.29239949718|2209.68013651344|1464.41362225402|2231.83152234478|0|0|0|0|0|0|111.736929702412|861.206399812329|1719.80555784778|2407.15833219459|0|0" signaltonoises="520.756807808233|678.828807185736|678.118749421553|368.99774436207|367.457477022223|338.393752244265|209.950835176401|80.7344621713534|24.6721275953259|126.488526049082|162.705716741448|76.5618546768261|115.240379907864|1|441.444730318183|0|0|346.201058677627|225.925066972954|208.702625094247|345.832266223871|0|0|1|0|1|1|30.7700298055507|113.784477972318|232.096440012722|300.8486717348|1|1" noises="0.119043484278702|0.101485909685834|0.0959968566894531|0.0959968566894531|0.179400764178607|0.0970896970937671|0.0959968566894531|0.0959968566894531|0.0959968566894531|0.0959968566894531|0.0959968566894531|0.0959968566894531|0.0959968566894531|0.103855648738081|0.0959968566894531|0|0|0.0988881564141445|0.0959968566894531|0.0959968566894531|0.0959968566894531|0|0|0.0959968566894531|0|0.0959968566894531|0.0959968566894531|0.0959968566894531|0.0959968566894531|0.0959968566894531|0.0959968566894531|0.0959968566894531|0.0959968566894531" />
        <fragment mz="882.420349121094" charge="1" ion="y8" responses="4010.69894998056|3682.36451562991|3574.03737902248|3133.92531100516|6705.21906605688|3485.55407150051|1671.35462357797|1802.67467984999|0|0|1744.0503589987|391.513275585946|464.697542818297|580.274780964975|0|0|0|0|2490.42398434608|4799.97491591971|4673.96482808683|0|0|305.332721888549|0|0|685.434661180894|2516.33804383986|6042.26077526613|5332.88046446699|0|5872.35009256219|2771.18149489103" signaltonoises="368.397107579937|360.49541847627|371.350607329795|351.672626777048|305.795470521613|226.278471743293|190.677712220151|159.600029629479|1|1|152.76845500671|94.9256232371891|91.6908103029258|101.161540058326|1|0|0|1|265.103279823266|278.606762345361|464.94099284775|0|0|80.7301255095132|0|1|69.7277150456534|247.499817789661|348.603088611922|294.882309218598|1|346.792949428819|244.775467844203" noises="0.196047861353309|0.212063850081276|0.202049312234039|0.183768039156174|0.358883671139193|0.308543032625557|0.139552011655049|0.166719280363239|0.14545190913879|0.134227546193335|0.136577186475474|0.11583222538668|0.102370969397771|0.109288812312918|0.153742476200393|0|0|0.149214560976367|0.16629667840904|0.12054728613982|0.147472725111991|0|0|0.120094283843892|0|0.372906573231235|0.32152627711533|0.217074070855945|0.271418109596293|0.353023800644867|0.274107102052923|0.285589913619645|0.256308372336282" />
        <fragment mz="1011.46295166016" charge="1" ion="y9" responses="2015.04409954423|1437.07250327085|2436.96423423054|1161.66765386913|2648.06954898574|1300.24876772134|1163.27494206731|268.933207098426|2600.28965895995|2201.07333747902|273.571303749697|1452.13524104591|502.211043403523|920.121626272805|2114.13438428859|0|0|0|0|933.248525976627|0|0|0|0|0|18957.8003738705|0|0|171.202744691191|0|307.736985009499|1272.20804547958|332.834421262803" signaltonoises="268.722484421249|251.512374862451|423.012927622782|113.395542310014|287.672603338497|233.195605870374|177.117729585545|63.4948594844452|355.994394973051|383.877819159053|59.656573255967|257.079166093047|107.648956914451|163.491413139243|381.450445227661|0|0|1|1|149.95394007581|1|0|0|1|0|826.882647845501|1|1|22.60697773743|1|29.0779582979675|58.2633908484864|24.9868486114301" noises="0.157990904686605|0.139405220038889|0.104907612371392|0.194057381815468|0.17094602336739|0.103566530233136|0.0988842153237529|0.0959968566894531|0.0959968566894531|0.0959968566894531|0.119590190944465|0.132327881617495|0.0959968566894531|0.13288557277991|0.105376236482226|0|0|0.118741487112606|0.0979967527246279|0.13130569259462|0.1083241165462|0|0|0.205408831541102|0|0.493878616678928|0.583253541760256|0.328594271514784|0.360742696101036|0.514499142191756|0.344931860697286|0.425424472683305|0.332080280754937" />
        <fragment mz="708.356262207031" charge="1" ion="y6" responses="911.116100271101|1826.5508893175|1449.82933992506|1263.82345414543|0|599.238250631556|157.460561736962|1737.98546478913|594.337067136403|1069.54036222488|0|588.287557014047|1130.31432526265|308.365001006762|1850.29517034642|0|0|1196.69045677677|794.672208485762|0|974.899795047694|0|0|3036.18638426951|0|0|4276.83895828972|171.701569459555|0|0|702.447847264532|335.342900875497|0" signaltonoises="223.241337273194|253.048558747077|269.734000728725|208.746904228946|1|127.589008477215|50.2041672941796|175.290768555982|109.087031684859|148.652684281593|1|97.4046535079213|179.381637723875|91.6590040265553|264.246763630549|0|0|201.702018386555|80.6909258525305|1|124.358234387566|0|0|352.436069231855|0|1|440.813441679836|33.8715053795226|1|1|50.7454142510051|28.7215151923193|1" noises="0.0959968566894531|0.0959968566894531|0.0959968566894531|0.096340303384297|0.0959968566894531|0.0959968566894531|0.0959968566894531|0.0959968566894531|0.0959968566894531|0.0959968566894531|0.0959968566894531|0.114071517992847|0.0959968566894531|0.124169232689658|0.0959968566894531|0|0|0.120055408752006|0.171582855394744|0.155141404459475|0.16285443812366|0|0|0.234616305554257|0|0.226761590342336|0.239546113813443|0.190382292187439|0.277479139803731|0.254055376888011|0.202872722065943|0.242694889632494|0.270138694048336" />
        <fragment mz="795.388305664063" charge="1" ion="y7" responses="4192.02975708162|1848.22750052493|6312.61072171685|1380.52053228596|3094.80208495052|1977.61392715327|1074.18033720923|533.093413700474|1148.14085470703|442.612967103614|2084.0392355379|1371.9420311588|603.782709714761|2128.23440450607|2222.14471065271|0|0|2694.88670615847|6757.21027028879|3414.79309001123|10699.4272107533|0|0|0|0|3439.40382083629|0|0|5010.00093258982|2639.93855579196|0|4608.12457861599|4939.99691765164" signaltonoises="489.538924056181|360.515856313638|526.329775756324|212.627922329961|406.115443314978|226.573747623877|167.669352001586|89.4062566812285|234.960510448544|111.373176131182|286.546936452815|190.442782282192|139.668206230669|240.326592298869|288.997353082137|0|0|271.800339379261|572.172131507378|254.57630125129|899.353147829214|0|0|1|0|212.490835738981|1|1|391.012258683274|198.876294275659|1|332.758103347802|365.199205263955" noises="0.122333361295328|0.115267869949904|0.0959968566894531|0.114416314268765|0.150493206962984|0.148369672639443|0.0959968566894531|0.099358832994668|0.109527505039194|0.0959968566894531|0.159104693931428|0.152223649089404|0.0959968566894531|0.197348538574892|0.118910943016158|0|0|0.161581149965878|0.115007770118845|0.202734575261777|0.103804059556679|0|0|0.14507236132956|0|0.335677152584899|0.45665682271379|0.271135960073478|0.245672841349526|0.293005231671469|0.183767286140336|0.216942905813725|0.214850323597168" />
        <decoy>
          <peptide id="sp|P34937|TPIS_HORVU.EGVFESSEGLLSK.2.1.True" updatedrts="13.3817754579901|12.980454343772|11.261920359238|12.6044828334187|12.6183635814814|11.3644628597768|11.4113330481741|13.0471626401038|12.4914891079885|14.2368084474552|11.2383441123493|11.2532578006591|14.1055308587396|11.2521448959224|10.9702155167016|0|0|0|11.8943965876896|10.9839378847771|13.1860256033399|12.7569264411061|0|10.4083135027705|10.2111666020302|12.598735053112|0|12.565186334882|12.6589071630385|10.1523445760106|0|12.5438581588352|12.908141226312" scores="2800845.64387402|567614.675717479|3745303.39390778|6860110.00692575|5144088914.66244|7413389.27847266|3946664.76149064|17050721.7487523|984967979.863249|167920295.344886|330477925.988807|2317096.95580574|268518063.417852|48235914.0191213|1628805693.8434|0|0|0|26790899.851934|8106391.65083809|4026169.85721372|58837240.6913811|0|203043.878285224|905329.550307082|3095161.01833353|0|928334903.643278|3520008.86756683|1046340.54382125|0|9952011.40761983|309878.011917856" fdr="1|1|1|1|0.457746478873239|1|1|0.832941176470588|0.760705289672544|1|0.491428571428571|1|0.742028985507246|0.738823529411765|0.424242424242424|1|1|1|1|0.959139784946237|1|0.778420038535645|1|1|1|1|1|0.502439024390244|0.719646799116998|0.877952755905512|1|0.368131868131868|1" recomputedscores="-3.00335128015504|-3.57769924957498|-3.59082074204587|-2.93175791583396|0.343517925515887|-1.81969117051851|-4.1651393913613|-1.11537352088162|-1.06403104891081|-1.67643490654942|-0.300957389958247|-3.78810242697987|-0.598979368038817|-1.21143159036994|0.109054291569853|NaN|-Infinity|NaN|-2.73991621030831|-2.34235406832304|-5.00984590597747|-2.31505766250296|NaN|-3.9130362175544|-4.04250957849376|-3.94910307836875|-Infinity|-0.444435528535034|-1.67330117080735|-2.51044974776917|NaN|-0.0596716955375932|-4.96373081813077" pwhh="15.493324722997848|17.442959498660542|13.395595731336071|13.386585611417438|13.821359506980968|13.280089467963913|13.370041380570489|25.550375943074126|14.51885180941022|16.381048657899026|13.398944134192943|14.318424157064818|28.513090179499798|13.457519192459731|14.374586077360876|0|0|0|18.617084540211948|12.6374471005621|18.800434710658212|10.146448064783515|0|13.1359768318462|14.091252753077951|18.906893237687935|0|21.997951101948917|21.082706213226427|15.622166044095469|0|20.542937802734272|11.691017862719235">
            <fragment mz="1096.5521240234375" charge="1" ion="y10" responses="0|0|0|2656.2836774044|4457.41625445953|0|0|0|2119.834795907|73.1257534942903|0|0|280.68326264406|0|0|0|0|0|1540.62834742653|1107.25029104964|551.513399912874|578.063313195414|0|0|0|1049.7898682886|0|1060.43745001305|0|0|0|0|0" signaltonoises="1|1|1|511.668701997141|539.817522194593|1|1|1|366.807769429891|20.6914246811146|1|1|52.5357996141309|1|1|0|0|0|267.732917258574|217.353960391185|85.3822230663969|177.631028141873|0|1|1|155.881815139055|0|193.076904894227|1|1|0|1|1" noises="0.0959968566894531|0.0959968566894531|0.0959968566894531|0.0959968566894531|0.162663754629546|0.104628401681254|0.0959968566894531|0.0959968566894531|0.0959968566894531|0.0959968566894531|0.0959968566894531|0.0959968566894531|0.0959968566894531|0.0959968566894531|0.0959968566894531|0|0|0|0.0959968566894531|0.117496168330352|0.0964088102728237|0.0959968566894531|0|0.0959968566894531|0.115934793573736|0.119036621241447|0|0.0959968566894531|0.0959968566894531|0.107023137098251|0|0.107527178266174|0.0959968566894531" />
            <fragment mz="1195.6204833984375" charge="1" ion="y11" responses="277.44666842125|503.419439730633|0|0|0|0|0|167.792283599059|830.199413765778|218.076069840973|0|0|226.972811648447|0|195.070412616844|0|0|0|0|0|231.010756741412|207.73633007949|0|377.735013799386|0|470.552708174922|0|376.823157626953|0|321.789411043376|0|0|435.991980062171" signaltonoises="43.3190665957816|83.28993200543|1|1|1|1|1|31.1488879791054|81.1105803239715|44.0565136394842|1|1|37.7751919495001|1|48.825553953231|0|0|0|1|1|50.4089452721132|62.1548979579238|0|46.6847963962188|1|82.6542914942321|0|73.388814931167|1|75.4381718652198|0|1|88.4664599423626" noises="0.0959968566894531|0.0959968566894531|0.0959968566894531|0.0959968566894531|0.0959968566894531|0.0959968566894531|0.0959968566894531|0.0959968566894531|0.0959968566894531|0.0959968566894531|0.0959968566894531|0.0959968566894531|0.0959968566894531|0.0959968566894531|0.0959968566894531|0|0|0|0.0959968566894531|0.0959968566894531|0.0959968566894531|0.0959968566894531|0|0.0959968566894531|0.0959968566894531|0.0959968566894531|0|0.0959968566894531|0.0959968566894531|0.0959968566894531|0|0.0959968566894531|0.0959968566894531" />
            <fragment mz="820.44110107421875" charge="1" ion="y8" responses="0|236.840779531138|1725.28694924771|0|1355.6901809155|1212.87784525643|2413.56885770037|164.307565365361|393.411145629855|93.8919057709279|4031.68672190665|1802.59967453862|24.0700404832992|3724.73677483447|6637.05444100432|0|0|0|1456.06607060657|2202.25519147817|0|3620.53203593649|0|0|0|6469.99973050728|0|5414.59249731347|4493.07550948731|0|0|7068.31450057873|6105.38552156319" signaltonoises="1|61.5409221549933|286.16338338323|1|222.726794238379|159.417706334027|375.474758507902|58.1099477884009|72.6008152159126|28.4217779984204|420.113958825494|362.352861120369|9.36759518672163|446.619144970475|437.468601091555|0|0|0|203.348406517811|294.082330372614|1|464.364498251465|0|1|1|374.990045347478|0|469.421117045512|332.303865152778|1|0|384.782070003008|401.187106771826" noises="0.0959968566894531|0.0959968566894531|0.0959968566894531|0.0959968566894531|0.128725516434092|0.12867640732643|0.0959968566894531|0.0959968566894531|0.118247763470606|0.0959968566894531|0.134429201728453|0.0959968566894531|0.109845136561509|0.16185724547792|0.192161759311137|0|0|0|0.104281909040101|0.158738564966093|0.156633849506149|0.105513137751026|0|0.0992404985651912|0.299512950149231|0.281412231436796|0|0.161788248948239|0.269156389368844|0.351257759384822|0|0.295075119489206|0.225041052143382" />
            <fragment mz="949.483642578125" charge="1" ion="y9" responses="1614.11755230115|2878.26724438145|0|0|944.46691898234|2043.44346371709|1055.80967266568|0|258.185306397241|116.705263499211|1841.56026298952|2426.883598763|411.285867387621|0|3680.37388223637|0|0|0|0|751.714351868349|0|491.746071451683|0|0|435.344154628751|0|0|0|0|258.521618627094|0|465.482739131766|468.723799301555" signaltonoises="279.642167833936|393.94508564888|1|1|129.458640806048|296.931962914095|165.393585036674|1|50.4060126055179|25.8487348105575|245.9040695515|248.407426205945|53.7531452210538|1|436.035583391121|0|0|0|1|200.515333067157|1|104.93411449632|0|1|100.078642271888|1|0|1|1|68.8204523081429|0|51.453034397362|124.957058359277" noises="0.0959968566894531|0.0959968566894531|0.0959968566894531|0.0959968566894531|0.0959968566894531|0.0959968566894531|0.0959968566894531|0.0959968566894531|0.0959968566894531|0.0959968566894531|0.0959968566894531|0.0959968566894531|0.0959968566894531|0.0959968566894531|0.112992864189231|0|0|0|0.11272063433701|0.0959968566894531|0.100107455915244|0.0959968566894531|0|0.107828939872035|0.101065102148251|0.157820413371793|0|0.112452292750036|0.121247761197393|0.118104552048266|0|0.149509989550928|0.103640195833352" />
            <fragment mz="646.37701416015625" charge="1" ion="y6" responses="0|0|0|2252.56535680827|386.344421291303|0|0|939.683221805003|470.247068251638|0|0|0|612.602105849375|0|0|0|0|0|0|0|2975.33329795982|1240.60230126964|0|1801.65020192341|3425.63594573281|7432.39230361938|0|4581.60708766703|5025.35395395297|7301.17870209613|0|9172.89698573746|4068.84742069602" signaltonoises="1|1|1|226.295461921708|90.2158481051329|1|1|120.593213237153|96.7270785085576|1|1|1|71.1458128033909|1|1|0|0|0|1|1|219.15247069333|164.503840753189|0|278.564475410247|363.410501620945|300.029419628806|0|287.872673537367|257.726383249541|409.956455324688|0|336.021028448477|281.144042982897" noises="0.0959968566894531|0.0959968566894531|0.0959968566894531|0.0959968566894531|0.0959968566894531|0.0959968566894531|0.0959968566894531|0.0959968566894531|0.0959968566894531|0.0959968566894531|0.0959968566894531|0.0959968566894531|0.0959968566894531|0.0959968566894531|0.0959968566894531|0|0|0|0.115922301533107|0.14545770369489|0.173452694244656|0.148393480706875|0|0.141112032974167|0.180543064453282|0.283036756147741|0|0.167000526649073|0.232477717460788|0.309334296837494|0|0.3035799209293|0.231198746507697" />
            <fragment mz="733.4090576171875" charge="1" ion="y7" responses="0|0|23346.119284345|0|0|19886.9991740957|17869.5521549849|0|0|0|19305.6465963341|24443.3929378208|0|50898.3167187723|0|0|0|0|0|0|0|0|0|0|0|0|0|0|0|0|0|0|0" signaltonoises="1|1|1093.64171909266|1|1|1007.43824700297|1062.11915051347|1|1|1|893.04030645347|1202.77179092582|1|1258.72839438556|1|0|0|0|1|1|1|1|0|1|1|1|0|1|1|1|0|1|1" noises="0.517185818970864|0.402974046329938|0.39980231929748|0.681296227226005|0.482567604340762|0.339862799494158|0.290034991918078|0.26147011792057|0.31606661184133|0.241267318972687|0.397720323952527|0.297079633213746|0.3477165507186|0.654381496004452|0.568759115952422|0|0|0|1.24567245495155|1.28756218579215|1.47890723946728|1.37320208728274|0|1.07309172869341|1.63244610888555|2.12286130289472|0|1.28860575870178|1.80017687257099|2.2152100293131|0|1.93839737750253|1.57477204301959" />
          </peptide>
        </decoy>
      </peptide>
      <peptide id="sp|P34937|TPIS_HORVU.IIYGGSVTGASCK.2.0.9998.False" updatedrts="8.69992222332323|9.17867946759061|10.8191191321591|10.6470240937593|9.27313642852872|8.72682333992553|9.32982638924528|9.15659184260704|9.33658237225198|9.15039183014692|9.23721151145993|8.6905440528268|8.34267721334808|8.64702133342902|8.30389672010444|8.28912676644684|8.95600718734507|8.38892745991986|8.78086543338875|8.42770266165272|8.47558200797415|9.1430492135015|9.00452862980362|9.17305626539336|9.06641942356962|9.01796479203207|9.03288983911402|9.10923438661156|9.08381754248493|9.16289200656427|9.10365989159918|9.11859210824652|9.0897229884309" scores="2461477251.33347|2660937911.99017|441280021.030008|1110211512.0023|3578403.13372835|10311972.6444724|268352666.311577|91275725.8479423|165288233.499892|8210705.68742086|492653727.230971|21421172.4191164|340568.805430487|442682.874168366|210801.368651603|230392.573916622|2735734.74432357|4941904.70016512|291611327.480258|3547346152.60568|424490.427284734|7548818158.46087|3218014173.51926|1126829.13424675|1996645630481.22|11274247813991.8|157233721.358738|104945872835.98|3543925633934.86|740999866624.042|666623736669.817|14342747.057003|2733282.97691647" fdr="0.326086956521739|0.780600461893764|0.43125|0.373831775700935|1|0.921951219512195|0.926014319809069|0.925842696629213|0.949771689497717|1|0.533333333333333|1|1|1|1|1|1|0.982758620689655|0.639269406392694|0.287461773700306|1|0.348484848484849|0.230971128608924|1|0|0|0.607888631090487|0|0.105610561056106|0|0.0131578947368421|0.592233009708738|0.768577494692144" recomputedscores="0.0224780641946294|-1.05166335947385|0.131818443818262|0.291131936365376|-3.66377496329917|-1.27951494612292|-1.18867826240282|-1.41175608414654|-1.6760388749223|-1.97890566162868|-0.464168649195525|-1.98759616936791|-5.45712888811209|-2.76565711942586|-3.51384732938299|-3.06254869231012|-2.93793338291771|-2.45119108346927|-1.14348262337973|0.246182774343824|-3.41329010637517|-0.169508514133037|0.392185181117113|-3.81943248548096|1.89606006250887|3.2792575246165|-0.959111594381605|2.41075241885414|1.17237376307195|3.86870675097365|1.4224901038256|-1.09197685306538|-2.16007718759959" pwhh="13.681135685927199|23.835189163063415|12.316360355624898|13.734615419333604|12.241142475572422|24.364676825999403|13.507340098187287|12.177075192732373|18.486283014632864|12.951624689393773|13.317591849492171|14.591286119245682|11.894203207984106|30.485213683078467|18.573275374826341|16.706834885438848|15.053524998924834|15.047608088292762|23.226130029951655|19.950341758539182|13.748037868310726|18.115118025632956|19.630137408201282|16.121060819701825|14.005766824837924|15.215508078763108|14.77532091094651|14.37649196165237|14.537844839336982|13.902509741631912|15.025951162450619|14.055801346392048|13.823177575212933">
        <fragment mz="1029.46691894531" charge="1" ion="y11" responses="1071.73658793655|0|957.286390996394|814.688752548496|0|0|0|0|0|0|0|2494.59188318616|2955.47997783603|7022.62578866366|6448.03890192097|16361.9585291024|19064.9048478158|18296.035004368|16159.4198763844|17830.9221840787|18722.1641367733|9090.62889681643|15342.8391146341|6928.41300419773|11752.9375778929|17249.6931303446|18237.8453556081|8417.01879602625|15896.104105975|16604.0835930571|12639.8253484023|16933.3889886061|12621.3820231548" signaltonoises="179.53378231578|1|140.965476924515|179.099685789935|1|1|1|1|1|1|1|234.052405697495|348.230726087756|449.443460352812|528.424717736748|797.14477560953|859.883000937616|619.03761381897|565.3786581325|886.959592319235|551.864659147559|524.405348477414|733.052568070002|572.405996925538|807.320360035852|819.717462986092|745.820170033677|676.408510266595|813.09835958533|754.25968180969|807.927989020849|787.650790027133|749.513868156399" noises="0.0959968566894531|0.132506408293082|0.102820771128326|0.0962565778720572|0.108975028702479|0.101108932677467|0.100938067605974|0.0959968566894531|0.0959968566894531|0.0959968566894531|0.149089526632481|0.124628310148135|0.0959968566894531|0.215991381137842|0.18380984479162|0.318848462575902|0.386305291319645|0.498595406539966|0.380986299570731|0.272906133656143|0.491177637280364|0.242243214164786|0.27620642151192|0.18086610986027|0.2314615198565|0.298459533648317|0.323981100781116|0.186852940157383|0.294144969475009|0.357109599247877|0.235057300155315|0.33426245164666|0.275778182529614" />
        <fragment mz="866.403625488281" charge="1" ion="y10" responses="0|1615.21347947983|0|0|338.620152824794|0|325.049647636972|275.463656931416|1185.83225992089|0|464.007576039832|0|829.29943526417|4933.48513170368|1594.74438152084|4870.16963662586|1742.53868202905|5084.75165275259|1547.18328334441|4074.39482892281|1526.74498350889|1549.37501674265|2356.53251594902|3276.23682375307|2295.39674562352|3716.83399161432|2771.24170778271|2817.88232279945|3859.36741762073|11405.1120890632|4918.1330234343|4760.61428811915|5166.90934666171" signaltonoises="1|175.386060735177|1|1|56.2503625921973|1|74.5897054888805|71.9256606464828|172.864770105188|1|82.5119221318712|1|101.671279907153|296.607682217294|132.709566669272|127.980006883358|107.498241770916|87.8397435458654|78.3750054091315|99.3165632815554|57.769827790573|103.732689972294|100.340230540875|231.633649821913|171.899769693535|210.52837508285|146.558829581918|273.682359163579|257.623020282779|390.014228168834|226.3259835228|225.628130504277|291.835808595933" noises="0.0959968566894531|0.0959968566894531|0.0959968566894531|0.0964490681053505|0.172847489077297|0.108354019204118|0.105506434793779|0.0959968566894531|0.110338720831876|0.0959968566894531|0.129330195132439|0.105474800581873|0.0959968566894531|0.133899432427097|0.183139275948511|0.315265004524475|0.278199151433879|0.465222970431585|0.404375994302843|0.324738469388157|0.499151349686612|0.346618898000011|0.523285485111163|0.223932437266283|0.319321332352141|0.40127287530856|0.469138807421337|0.197437684838486|0.319360113441669|0.306585261595899|0.366686696984697|0.414994535401095|0.281502016291444" />
        <fragment mz="665.328674316406" charge="1" ion="y7" responses="1602.34570409442|0|1085.08707920114|586.013772387029|0|3463.54048219019|0|0|0|0|0|4173.7315847033|2765.1505759299|5368.49279386788|4213.38826418667|0|1309.68763978689|3264.06404515892|1378.04791607497|2788.70755691844|1973.3553397705|333.322078214051|1272.32008016167|2181.7800756848|0|0|0|0|470.180627997342|0|916.383705078443|828.046778186818|0" signaltonoises="335.18028250925|1|246.011069856067|129.903336299818|1|428.199006082756|1|1|1|1|1|448.640074363076|373.985264038867|328.743094101016|390.962226982615|1|112.213534773344|306.240888597208|103.451961915165|226.742341610123|141.132478478412|80.8652892112214|124.632640366307|272.829058124322|1|1|1|1|108.755086972571|1|212.324765929061|142.811297420249|1" noises="0.0959968566894531|0.0959968566894531|0.0959968566894531|0.107057125182515|0.149939695813874|0.131660270272772|0.109874556461958|0.0959968566894531|0.113186892987986|0.0959968566894531|0.19007198744021|0.147626839563993|0.0959968566894531|0.224921446547856|0.193751039282625|0.126952813874022|0.266073215883282|0.15114281553544|0.139312192570087|0.13782330329755|0.169810176361512|0.12060633776038|0.177420078303119|0.0959968566894531|0.119064500285591|0.215662840329582|0.258246305236269|0.130737485082742|0.155765601155565|0.148775334172494|0.115735301354085|0.141542260312233|0.186757772054209" />
        <fragment mz="809.382202148438" charge="1" ion="y9" responses="0|1141.01722805576|315.305527140406|134.997388937143|0|1532.5833304405|0|0|0|679.302060048248|291.130329388546|2627.03905432591|0|1933.08981541529|5334.86251717741|0|2056.59367918832|0|1181.70989567009|4174.71051423203|0|603.203081305438|2451.8278860796|1456.81374289921|2945.59483350578|2154.63203086014|1846.96451906316|2482.16935757484|4952.41905289345|4556.00199825717|1414.93170487133|2082.8044550287|1314.92581207612" signaltonoises="1|130.955248785048|84.7945236567468|40.0084751605732|1|149.079844862459|1|1|1|130.448436439726|40.8775204394469|239.408589436401|1|130.580105592256|322.105738949389|1|182.241286956468|1|109.836699320862|244.975323046117|1|76.0332719704253|196.236196855342|175.983693729077|233.941841267735|159.434228337558|115.080592142338|211.995229059314|294.025644612125|270.329787840386|117.036672474934|165.630218739991|126.992469665764" noises="0.0959968566894531|0.0959968566894531|0.0959968566894531|0.0959968566894531|0.138551894832824|0.142681901646541|0.103438032905791|0.0959968566894531|0.0959968566894531|0.0959968566894531|0.183691758290369|0.141825746353644|0.0959968566894531|0.201441931970699|0.141696983228255|0.159228346435759|0.217490700459027|0.353238276149656|0.297769217758216|0.203467101156677|0.319739651198709|0.217108303786299|0.225554345260836|0.161891226149052|0.223461683046012|0.276444760531077|0.389128163729532|0.206751398569689|0.234858223074779|0.287836614267486|0.267634668012865|0.189635417813453|0.226084608942849" />
        <fragment mz="1006.52038574219" charge="1" ion="b11" responses="0|773.135517287627|1622.07683879662|0|1472.94678498081|0|1442.32317058725|1336.77234485661|1755.74937393825|945.107493842232|3752.18615141511|0|0|0|0|0|1567.43583490805|0|1163.3059190636|797.083952344891|2896.93989235504|1571.74036446647|3125.43449225789|2279.67888322338|1730.9905607335|4446.5022455803|3703.21045507614|2408.74125513451|1689.71886937163|4925.79226501328|2751.65430216895|4472.1602084108|2036.59342733617" signaltonoises="1|164.935415544158|321.907576698379|1|335.009488367389|1|264.779812985491|252.083333796491|351.754943655709|208.816584169687|705.5116475495|1|1|1|1|1|345.882361958817|1|169.018503666528|212.620575289868|574.460523127155|239.183761913837|361.069042755521|362.423317468449|258.972502733446|525.11617209323|464.401540619903|342.012354835095|333.54025114453|770.657186630789|430.054686387198|685.011670464708|447.311892548539" noises="0.0959968566894531|0.0959968566894531|0.0959968566894531|0.0959968566894531|0.0959968566894531|0.0959968566894531|0.0959968566894531|0.0959968566894531|0.0959968566894531|0.0959968566894531|0.0959968566894531|0.0959968566894531|0.0959968566894531|0.132138421102649|0.118990233708128|0.0959968566894531|0.0959968566894531|0.104068797880997|0.0959968566894531|0.0959968566894531|0.0959968566894531|0.0959968566894531|0.185258144043013|0.0959968566894531|0.0959968566894531|0.153401656943514|0.163624893586244|0.0959968566894531|0.130184568092805|0.106599472907688|0.0995655544516689|0.100890077589464|0.103704855759465" />
        <fragment mz="1142.55102539063" charge="1" ion="y12" responses="57.5702646066643|192.288163625778|443.977339226132|406.598298558232|0|0|504.170004583207|0|0|0|248.779504135724|178.002959808249|409.838554641241|0|267.58042086536|0|0|0|0|0|1609.8769066638|0|0|0|0|0|0|0|0|0|0|0|0" signaltonoises="17.8498169589646|50.2039401552559|115.596109876671|83.780910765324|1|1|60.649551174543|1|1|1|58.5538054452755|43.1167371673491|99.6750675992408|1|63.3829994539719|1|1|1|1|1|153.018064505985|1|1|1|1|1|1|1|1|1|1|1|1" noises="0.0959968566894531|0.0959968566894531|0.0959968566894531|0.0959968566894531|0.0959968566894531|0.0959968566894531|0.0959968566894531|0.0959968566894531|0.0959968566894531|0.0959968566894531|0.0959968566894531|0.0959968566894531|0.0959968566894531|0.0959968566894531|0.0959968566894531|0.0959968566894531|0.0959968566894531|0.0959968566894531|0.105009044647595|0.0959968566894531|0.0959968566894531|0.0959968566894531|0.0959968566894531|0.0959968566894531|0.0959968566894531|0.111509165250855|0.124591643876142|0.0959968566894531|0.101677496862828|0.110345461812805|0.0959968566894531|0.112714630600604|0.0959968566894531" />
        <decoy>
          <peptide id="sp|P34937|TPIS_HORVU.CSAGTVSGGYIIK.2.0.9998.True" updatedrts="11.1627136684237|11.4115115459635|10.7082899330061|11.1407905867945|0|0|9.49075063524406|8.05056814479039|8.61413053014293|11.2148813443613|0|11.0377615550363|10.9014840490916|11.4101746635467|8.03762190147406|0|0|0|11.3227777393713|7.74549287395547|7.14119515381395|8.24406731883468|0|0|0|0|0|0|10.4925286560665|10.8413801747825|7.38460929256353|0|7.36081965594344" scores="30258284435.9161|4001036.04673592|208239751.681966|1331345.42689634|0|0|797686.90086135|62591.2272833934|571122517.305639|12150628.1563124|0|528416464.318775|734369.287529522|201326.568398553|57881060.0364184|0|0|0|68005.1266984003|46928.4772616079|22446242.2382274|664261.963544725|0|0|0|0|0|0|196125.323998643|109885.819829027|50315.0112676061|0|115196.286958311" fdr="0.125|1|0.549132947976879|1|1|1|1|1|0.788177339901478|1|1|0.608247422680412|1|1|0.71536523929471|1|1|1|1|1|0.772833723653396|0.998198198198198|1|1|1|1|1|1|1|1|1|1|1" recomputedscores="1.16463943088983|-3.85333790266188|-0.194332184152861|-2.62998303909859|-Infinity|NaN|-3.70736759207726|-4.57559791215737|-1.15950886928969|-1.73534438716024|NaN|-0.587546676610699|-5.07228006211817|-3.14197062850603|-1.07518427942931|-Infinity|-Infinity|-Infinity|-4.72352284225488|-3.61318359293102|-1.7340795595373|-3.007677083725|-Infinity|-Infinity|NaN|-Infinity|-Infinity|NaN|-6.07121320440105|-3.85372504573584|-5.72684111226034|-Infinity|-3.29050682832894" pwhh="23.041702739813157|16.744227646090319|23.342553600689044|14.898133797607626|0|0|19.027881836920596|16.910371469881998|12.479886981604229|19.641650369188827|0|25.591129307639296|18.965697480933024|15.620346423671172|13.666844833841767|0|0|0|14.271420673176918|16.98973087913912|12.600229289371043|13.546330346467307|0|0|0|0|0|0|15.193048756325378|16.362335493685908|15.548616925177106|0|12.111609234834168">
            <fragment mz="1065.5938720703125" charge="1" ion="y11" responses="226.347522327628|450.589161235994|0|0|0|0|282.103824996777|0|0|233.36524935991|0|0|310.737778700667|0|259.780015099705|0|0|0|0|0|293.609227978855|0|0|0|0|0|0|0|0|778.211331266255|460.214057576204|0|259.700775370014" signaltonoises="47.5343595844331|58.2905446146837|1|1|0|0|48.7783929910714|1|1|37.5057547364929|0|1|44.7242161438969|1|46.9915931050973|0|0|0|1|1|70.9938433428253|1|0|0|0|0|0|0|1|135.145478071134|70.4942861555455|0|63.2675854366547" noises="0.0959968566894531|0.0959968566894531|0.0959968566894531|0.0959968566894531|0|0|0.0959968566894531|0.0959968566894531|0.0959968566894531|0.0959968566894531|0|0.0959968566894531|0.0959968566894531|0.0959968566894531|0.0959968566894531|0|0|0|0.0959968566894531|0.0959968566894531|0.0959968566894531|0.0959968566894531|0|0|0|0|0|0|0.0959968566894531|0.0959968566894531|0.0959968566894531|0|0.0959968566894531" />
            <fragment mz="994.5567626953125" charge="1" ion="y10" responses="369.709402668214|0|438.689636436244|64.8293255998885|0|0|0|209.303475952701|267.250873327427|0|0|130.572771522316|53.3894925797871|396.327344631695|257.683758725135|0|0|0|138.724575093389|143.516633195885|0|0|0|0|0|0|0|0|1591.03304444|0|158.181574939108|0|0" signaltonoises="71.5639472724811|1|67.5731377790016|29.0537075664655|0|0|1|30.1170530616879|60.9552452659734|1|0|24.954281420967|16.6336593304351|80.6788925108846|48.847120739326|0|0|0|35.1678153911775|38.9883398955379|1|1|0|0|0|0|0|0|141.448226608018|1|34.8971798154252|0|1" noises="0.0959968566894531|0.0959968566894531|0.0959968566894531|0.0959968566894531|0|0|0.0959968566894531|0.0959968566894531|0.0959968566894531|0.0959968566894531|0|0.0959968566894531|0.0959968566894531|0.0959968566894531|0.0959968566894531|0|0|0|0.0959968566894531|0.0959968566894531|0.0959968566894531|0.0959968566894531|0|0|0|0|0|0|0.0959968566894531|0.0959968566894531|0.0959968566894531|0|0.0959968566894531" />
            <fragment mz="737.419189453125" charge="1" ion="y7" responses="711.186430668182|298.959767994738|132.834096722655|260.625539051573|0|0|124.132033827106|328.675183641377|0|593.813463293029|0|2331.61748653346|0|2328.96034671878|312.295480465497|0|0|0|0|184.104927367011|187.663123002953|495.312659778042|0|0|0|0|0|0|199.244793577793|0|0|0|0" signaltonoises="96.244640350529|80.479169874977|38.5784570560354|38.2618958573387|0|0|36.9172245004306|55.2865838342819|1|131.910477410798|0|253.806591704673|1|368.474342417944|67.1108305552033|0|0|0|1|61.0026785604544|50.2094949501324|74.3721061624983|0|0|0|0|0|0|61.379092513389|1|1|0|1" noises="0.0959968566894531|0.0959968566894531|0.0959968566894531|0.0959968566894531|0|0|0.0959968566894531|0.0959968566894531|0.0959968566894531|0.0959968566894531|0|0.0959968566894531|0.0959968566894531|0.0959968566894531|0.0959968566894531|0|0|0|0.0959968566894531|0.0959968566894531|0.105047152135642|0.0959968566894531|0|0|0|0|0|0|0.0959968566894531|0.0959968566894531|0.0959968566894531|0|0.0959968566894531" />
            <fragment mz="937.53533935546875" charge="1" ion="y9" responses="268.725836985491|919.588481971905|0|584.579519179643|0|0|0|0|189.22068955411|590.550670162086|0|428.450381324531|0|346.95859875781|129.254221556753|0|0|0|0|258.409191334644|0|187.330806725357|0|0|0|0|0|0|128.810569710729|1106.73303484631|80.4257488399235|0|0" signaltonoises="68.8716415331835|132.54916131921|1|115.185486124367|0|0|1|1|45.5618857346727|92.9092692150791|0|68.7678747406544|1|68.2120058408743|37.6267180972392|0|0|0|1|48.1856702305933|1|33.16018792301|0|0|0|0|0|0|38.2717344305874|169.587949948017|25.6113705651338|0|1" noises="0.0959968566894531|0.0959968566894531|0.0959968566894531|0.0959968566894531|0|0|0.0959968566894531|0.0959968566894531|0.0959968566894531|0.0959968566894531|0|0.0959968566894531|0.0959968566894531|0.0959968566894531|0.0959968566894531|0|0|0|0.0959968566894531|0.0959968566894531|0.0959968566894531|0.0959968566894531|0|0|0|0|0|0|0.0959968566894531|0.0959968566894531|0.0959968566894531|0|0.0959968566894531" />
            <fragment mz="996.44549560546875" charge="1" ion="b11" responses="340.126123279258|125.676198934903|60.3477235839332|0|0|0|88.42697417519|759.111139502266|234.891165381975|0|0|798.311398225618|0|566.543120695638|2336.98317969613|0|0|0|0|864.910078637701|0|1862.96288984831|0|0|0|0|0|0|250.810750489043|0|0|0|0" signaltonoises="71.5374385751696|38.2210659405042|20.5370745092707|1|0|0|33.0140639260085|117.203501177147|57.1109659177613|1|0|115.292216264365|1|115.501356192198|273.863768171576|0|0|0|1|142.607053496041|1|210.810539869729|0|0|0|0|0|0|51.9256121950839|1|1|0|1" noises="0.0959968566894531|0.0959968566894531|0.0959968566894531|0.0959968566894531|0|0|0.0959968566894531|0.0959968566894531|0.0959968566894531|0.0959968566894531|0|0.0959968566894531|0.0959968566894531|0.104488520962044|0.0959968566894531|0|0|0|0.0959968566894531|0.0959968566894531|0.106383096169539|0.105450939704516|0|0|0|0|0|0|0.16111324711334|0.256681565537098|0.205457721510616|0|0.122501022626419" />
            <fragment mz="1152.6259765625" charge="1" ion="y12" responses="69.281358613681|143.593692770479|0|0|0|0|0|36.7551745302498|132.292282268975|92.1634867915702|0|249.876152291446|243.452231651953|114.283052313454|0|0|0|0|318.467252362794|362.604069201422|31.0094193792896|188.529704464725|0|0|0|0|0|0|381.112477907515|269.918616044255|0|0|484.870442101458" signaltonoises="17.9943629322282|25.4981333322763|1|1|0|0|1|10.3377942757481|22.6271979155073|25.201767717854|0|52.0861591004816|43.2923834487265|33.3325675986964|1|0|0|0|67.223812615736|64.1957638295098|8.79298247182134|43.8297499792021|0|0|0|0|0|0|73.5258716192468|57.2366052057344|1|0|79.2646560820652" noises="0.0959968566894531|0.0959968566894531|0.0959968566894531|0.0959968566894531|0|0|0.0959968566894531|0.0959968566894531|0.0959968566894531|0.0959968566894531|0|0.0959968566894531|0.0959968566894531|0.0959968566894531|0.0959968566894531|0|0|0|0.0959968566894531|0.0959968566894531|0.0959968566894531|0.0959968566894531|0|0|0|0|0|0|0.0959968566894531|0.0959968566894531|0.0959968566894531|0|0.0959968566894531" />
          </peptide>
        </decoy>
      </peptide>
      <peptide id="sp|P34937|TPIS_HORVU.VIACVGETLEQR.2.0.9997.False" updatedrts="11.1384982709228|11.2051454887438|11.133824746718|11.1945867568794|11.2581974927042|11.1565636189055|10.1394224523748|11.9929126420661|13.3876060191035|11.1630524890138|0|11.0734084989916|11.0895036907197|11.9092611092228|11.0254696297951|11.0441964944851|11.0703596473093|11.0002935549529|12.7611351626876|0|12.5424880049928|0|12.5042500192763|11.5842474346724|11.1288559390861|0|0|11.6552806781137|11.5781548475411|12.6664569291657|11.1858547801245|12.375072655772|0" scores="14503635340463.9|9444532934.09498|1936614252559.34|12183850168.3303|128173639.538241|102972603991.076|1955421.2278549|756394.171006109|585785.285438253|1531721472.2978|0|5915540.29410336|24440876112.5349|4388363.52401831|98094.2459208628|5586899.16665317|29943268.5673434|130077633.830806|79303.3939649024|0|7828313.39696019|0|3169535.07273644|7491262.5758953|11250939.2525756|0|0|858686569.913817|2838657.33755828|210851196.149567|1615121.75908701|158176.098201185|0" fdr="0|0.410958904109589|0|0.885321100917431|0.885416666666667|0.0078125|1|1|1|0.390243902439024|1|1|0.309433962264151|1|1|0.836283185840708|1|0.620192307692308|1|1|0.731132075471698|1|0.885185185185185|0.99618320610687|0.789256198347107|1|1|0.418604651162791|0.832323232323232|0.578199052132701|1|1|1" recomputedscores="4.05778486617526|-0.0341271893288889|2.71932549140935|-1.16037260816397|-1.24017031579552|1.59548415859453|-3.72893605550876|-3.96724706245618|-4.76122722937505|0.20590893214623|NaN|-3.06081542909868|0.619576861088275|-4.51967018123164|-4.70934011740598|-1.5424152098276|-3.16536758187828|-1.27359858766349|-4.89300527926469|NaN|-1.64389140697282|NaN|-2.58368479980724|-3.00888992596981|-2.08609388075235|NaN|NaN|-0.155227664754217|-2.36647237740479|-1.07952432059981|-3.39524322116314|-4.24579745910304|-Infinity" pwhh="13.824604775531311|14.678735327453071|12.754538236014556|12.949570813209801|12.424505910189398|12.869058004712672|12.291346107295285|13.26728195149612|16.51491587378819|22.167408894844996|0|24.808362708727792|11.819686939843249|12.692564124418174|15.13230049283016|15.09107830364656|15.447085630219522|24.030227866315048|20.751180725703513|0|20.457952812018107|0|18.404348462122041|15.601116643941005|22.479223466203258|0|0|22.875005273098687|11.947160420101156|12.720360298182515|17.833034171088503|12.705286500674152|0">
        <fragment mz="832.415893554688" charge="1" ion="y7" responses="2232.46021106614|2646.4510318499|1626.20174077314|0|0|0|4739.01450653955|6333.19000616924|0|0|0|0|0|6459.70049905089|0|8301.2297155714|11431.7854317183|9882.73906215958|2764.15299823027|0|0|0|813.175606433945|0|7578.22706824977|0|0|0|0|0|6853.98678336693|0|0" signaltonoises="188.251869520764|209.32912487596|274.979233543026|1|1|1|475.898768777489|319.477247587909|1|1|0|1|1|387.551793419205|1|418.809170453472|449.481772856114|582.120938833607|135.976791459115|0|1|0|93.659961035626|1|451.978227825217|0|0|1|1|1|434.813222339032|1|0" noises="0.30613703008445|0.293398985429806|0.162179232279657|0.217518133651639|0.420692340052029|0.362242761052963|0.228184342136131|0.40477726294606|0.294739731282035|0.234322389609936|0|0.316382610767272|0.186093038536415|0.343285048822494|0.376142126545335|0.228112422830429|0.308518252746499|0.208130737672635|0.208985067534229|0|0.168753187103479|0|0.289443090557993|0.129870007348872|0.236154118125456|0|0|0.161882632544114|0.266993505192389|0.300911937360375|0.258548856245716|0.2629435340798|0" />
        <fragment mz="1105.53063964844" charge="1" ion="y10" responses="3725.78922436659|4356.65405355692|3737.70809789947|514.902342099283|3050.6999971434|2605.58716484873|2046.69570565563|0|0|0|0|993.520843861864|723.487686597374|0|943.623904692336|2461.25757592268|3918.73758853726|3069.43552582072|3275.66182820465|0|5939.74161077689|0|3470.46683479028|0|1708.56410485095|0|0|0|0|2753.45472092829|2076.41285794315|1741.26879378385|0" signaltonoises="435.068954623365|680.914549938827|519.419307699796|92.1593551572444|397.901398775823|351.969500603059|286.766691201328|1|1|1|0|176.828306551975|147.821803440382|1|148.250047549652|361.087892743674|387.654196937559|283.906654046184|267.13420313813|0|395.802376551746|0|302.72520223452|1|181.393454517717|0|0|1|1|201.974956371474|278.844921459722|158.735196178543|0" noises="0.135127006786259|0.11896283128634|0.142147450437681|0.0964392971217384|0.158805092972978|0.154342021632991|0.0991117254883738|0.0959968566894531|0.0959968566894531|0.0959968566894531|0|0.0959968566894531|0.0959968566894531|0.0959968566894531|0.136489558853532|0.112905920392446|0.17678926237572|0.228889252700953|0.1713778940575|0|0.205198081181542|0|0.172117623079658|0.141981476560086|0.201574159097798|0|0|0.121502063619649|0.171490642783632|0.215497711959726|0.126746056975141|0.196247300289367|0" />
        <fragment mz="1034.49353027344" charge="1" ion="y9" responses="2169.21758064523|2687.84210803347|1940.56808353794|1652.61265238338|0|0|1534.01560722009|0|404.547204216373|1857.92235945293|0|2566.06694006072|1095.62545332981|0|1716.29966501476|3387.61123164976|4548.89807222641|2867.05481427233|0|0|0|0|0|2103.0294156832|575.102795473889|0|0|1537.24770570431|0|0|1005.72146668733|1682.11525232788|0" signaltonoises="415.808733900937|494.783100046696|379.082290403239|310.467738129565|1|1|363.119955124425|1|72.9604273526713|225.890225765936|0|414.894200293551|258.584699220058|1|263.704322014826|407.056722509572|338.724367523309|345.682611898799|1|0|1|0|1|366.358897169284|129.700710587855|0|0|231.680829216956|1|1|204.43877489076|145.246635293193|0" noises="0.0959968566894531|0.0995348486557798|0.0959968566894531|0.102910521601797|0.248465421447017|0.116631854126879|0.0959968566894531|0.0959968566894531|0.0959968566894531|0.0959968566894531|0|0.0959968566894531|0.0959968566894531|0.105415166032236|0.13046246274925|0.127537078850669|0.188720699773135|0.159802314726963|0.114389838978689|0|0.0959968566894531|0|0.0960950841616176|0.103236064655718|0.125781901983031|0|0|0.106700171989942|0.144594405400224|0.183072798775335|0.11317412601191|0.207481847249228|0" />
        <fragment mz="931.484313964844" charge="1" ion="y8" responses="243.032516964926|1069.69131926743|1051.59531345362|0|1034.06963008595|865.244950824364|513.723704737012|261.162437246125|0|0|0|715.426289703593|0|2397.66312368097|319.235961243646|0|0|0|0|0|0|0|10477.16431767|0|0|0|0|0|0|32114.0144640112|0|26445.4575846002|0" signaltonoises="76.3047800758633|223.302093505688|180.467044879548|1|109.576437445909|138.752399470641|84.2741279513862|69.1890877347489|1|1|0|117.772150357047|1|208.069482643584|53.4639874479161|1|1|1|1|0|1|0|471.367262174489|1|1|0|0|1|1|780.396330318202|1|687.15487006228|0" noises="0.106188797758692|0.0959968566894531|0.0959968566894531|0.0959968566894531|0.210508826875914|0.118869568859326|0.0959968566894531|0.0959968566894531|0.0986081409024183|0.0959968566894531|0|0.0959968566894531|0.0959968566894531|0.134164533284085|0.135912605006177|0.0959968566894531|0.132658947516405|0.164720364530388|0.116516109583625|0|0.123193003974604|0|0.425106742793335|0.256799764468901|0.690995962641529|0|0|0.414260423509519|0.773045030292559|0.858715648009768|0.596903494582988|0.811970753121291|0" />
        <fragment mz="775.394470214844" charge="1" ion="y6" responses="462.188930136486|290.052923913453|343.777598165703|1068.75444539084|0|1290.23931072744|0|0|1842.56416710682|0|0|0|292.956809276892|0|0|0|0|0|2426.09538016379|0|2400.89623469601|0|1629.44493312999|0|1080.00322293271|0|0|936.029392194652|743.067981094136|0|884.112269421514|0|0" signaltonoises="96.2658925726022|82.586878852123|70.1748844868867|211.023761053544|1|168.376139853025|1|1|402.703096232049|1|0|1|60.568398357157|1|1|1|1|1|457.256160422367|0|396.396423487705|0|172.265442011637|1|80.535166690469|0|0|104.752118623593|123.892401337778|1|128.302523050147|1|0" noises="0.107094273583304|0.0959968566894531|0.0959968566894531|0.0959968566894531|0.167402684815961|0.0959968566894531|0.0959968566894531|0.0959968566894531|0.0962953241521395|0.0959968566894531|0|0.0959968566894531|0.0959968566894531|0.100959785967059|0.0959968566894531|0.134170103445404|0.195948341368527|0.162570652092596|0.096337343828883|0|0.107706244129944|0|0.184252535538669|0.103625451316929|0.157430623330672|0|0|0.0962696789991543|0.14872938943011|0.149507408404867|0.107974590649546|0.181009673973518|0" />
        <fragment mz="646.351867675781" charge="1" ion="y5" responses="2254.86064839854|1063.23862833252|1908.92677421495|2774.85542703574|3663.01690570899|3132.21897955678|0|0|442.039706849863|1129.4326473853|0|2645.68698276876|2106.325718231|3572.91885299567|4580.95287933872|0|0|4048.35659492782|195.224884672433|0|0|0|0|6136.04726609435|0|0|0|8379.80603804411|15348.2915779658|0|0|0|0" signaltonoises="275.448292842726|191.127840959407|283.362033327143|293.368478768958|383.834715598791|507.669197853069|1|1|113.722296672278|188.820101679303|0|300.363700063418|216.259680578263|323.983305449132|541.837355838395|1|1|469.125698927228|57.0627548068006|0|1|0|1|713.14725988229|1|0|0|497.904978005604|762.800479568768|1|1|1|0" noises="0.0959968566894531|0.0959968566894531|0.0959968566894531|0.0959968566894531|0.120244073789491|0.0959968566894531|0.0959968566894531|0.0959968566894531|0.0959968566894531|0.0959968566894531|0|0.0959968566894531|0.0959968566894531|0.116664502365917|0.0959968566894531|0.113851412508212|0.0991830501361839|0.0959968566894531|0.104599174716854|0|0.204123673080552|0|0.181173169754487|0.0959968566894531|0.139848915797239|0|0|0.182769381146407|0.168862425949663|0.19702462784304|0.142034250276228|0.170399790455795|0" />
        <decoy>
          <peptide id="sp|P34937|TPIS_HORVU.QELTEGVCAIVR.2.0.9997.True" updatedrts="13.2481708709541|13.2203444839006|0|11.7377925345149|11.768264495842|12.0409349862911|11.7935242456907|11.7418826591489|0|13.5401717324539|11.8916464232302|12.0474259082282|11.8723756725547|11.7224929236642|11.8465110816201|10.5284255179626|12.0876430468677|10.6101720776621|10.5291779888851|10.4995179798929|10.5286599772307|11.6886716307422|10.486649136202|10.5326363949077|12.789849957982|10.4732331952494|12.7033434038719|10.4859723009052|12.6880483796976|10.5173898018639|10.5326573549344|10.4834007072094|12.766610106795" scores="2584460.33634202|107528979.51049|0|5672692.22034514|9129361.25275128|3177776.01326367|912998537.162606|3381362.66275553|0|686554967.406125|51887.4655780244|61536415.0690045|41609573.7962726|363047.599277101|5948875.98286564|11916195.2972887|4613156.51742872|163558061.840787|33118088654.01|2049304.39880438|2179376847.58182|706814.000154056|14122.5178952215|3004485.06930176|6841668.08095036|108191.619988939|747745.308859309|3164568.00438688|38214493.5599946|8409257.56752588|23915.0280712718|168308.259413819|1322386.01837063" fdr="1|1|1|1|1|1|0.872549019607843|1|1|0.481375358166189|1|1|1|1|1|0.763218390804598|1|0.595641646489104|0.156976744186047|1|0.188925081433225|0.992753623188406|1|1|0.872727272727273|1|0.952191235059761|1|0.606635071090047|0.863366336633663|1|1|1" recomputedscores="-2.70322114689555|-1.96620047521834|-Infinity|-4.49236793679653|-2.38752863960287|-2.91511425426837|-1.05970629934665|-3.31690348300405|NaN|-0.130385282576021|-5.3078172290644|-2.030714433196|-2.14934664119806|-5.60200920854013|-2.92654873517599|-1.21344843068035|-3.9776685976669|-1.17412926044496|0.727768210798755|-2.5460903886825|0.800772722140698|-2.99166521828268|-4.93476822794008|-3.405674895602|-2.30212065970184|-3.36505211848734|-2.19085708758612|-2.60116905871846|-1.2373572397223|-2.45071410615351|-5.2247775942167|-4.23179784541613|-3.37524413752764" pwhh="14.212452912558222|22.060794879951153|0|17.601544615101105|15.886102959539006|25.744404261535532|20.750263631054061|14.594533100035637|0|13.996931908979789|10.747514794258869|13.846350243249189|13.26695247937335|13.087680823874763|14.274660168115867|14.249698252535072|15.511659963335225|27.638877770585953|14.734379448324029|18.922058243653279|16.346939077728866|21.255028458352577|12.903968992415404|13.116696621720335|16.10466133011176|13.406942159215358|13.561444808628517|13.389169588096257|12.326429991282835|13.698400412189185|11.935366038512944|13.458952613436765|14.020722883711654">
            <fragment mz="717.4075927734375" charge="1" ion="y7" responses="1652.50854505188|878.267735863838|0|0|0|885.660117426891|650.43765069563|0|0|153.625535539715|275.828489884905|368.013468795515|0|489.030230103246|0|453.157410362516|802.37494791079|402.177621453497|0|508.054454498539|781.210358847319|0|0|0|3777.20117424008|0|4981.42534369847|829.412916084316|3692.38587540516|0|715.78945280106|1634.27002678599|2795.62265104443" signaltonoises="239.712881268033|142.755199273444|0|1|1|113.931281984123|88.7321751703658|1|0|38.4884852370629|31.994508601785|52.5913660808382|1|50.6904363145985|1|30.0084425477589|21.1571470119472|17.0683426368245|1|23.1376309549623|23.7750866838196|1|1|1|94.2285460823501|1|102.132993278769|31.2817943991168|119.846704400377|1|26.2158775501306|42.1702120787595|112.175285753511" noises="0.158103209810802|0.0959968566894531|0|0.0959968566894531|0.123451978364104|0.103466120976236|0.0959968566894531|0.0959968566894531|0|0.0959968566894531|0.141175155999148|0.12483908330424|0.0959968566894531|0.222788118455017|0.159665477888164|0.366630728691779|0.604960556436917|0.534568023771339|0.551275213961948|0.434536280312361|0.668346501435766|0.461071589700793|0.815831886132262|0.497819674764804|0.822147594716177|0.912088372269403|1.0481274740749|0.409419417705087|0.575637491431284|0.891474395335452|0.520808359779223|0.715287351612852|0.477317066731137" />
            <fragment mz="1060.5819091796875" charge="1" ion="y10" responses="0|102.815742987171|0|1461.02543435892|3837.80114989576|2788.50911117417|1970.23435555657|3916.57348771048|0|287.889383137962|3992.51098036429|3448.6154087649|1596.78174238039|5184.38915061048|3653.07627153672|1828.35118308332|4009.26700932057|1809.03334668914|4697.7090408638|2694.34496610395|5119.72331366004|3181.34482961912|16587.1931251089|12832.4980175429|0|18435.3791936854|1527.5306808623|5829.6610587758|984.155406943662|12941.4187967069|9179.59214682176|11484.6246573172|779.08628496054" signaltonoises="1|25.9314546175859|0|293.895138017348|684.259714164938|447.048202926691|404.85299830216|567.802282467313|0|74.4410577042438|732.352687635031|600.740833339227|336.403773550782|902.926578165946|697.200947928434|306.983058454856|401.52408452951|271.348530403162|482.074807900036|331.277574719595|482.62094593874|174.237014245886|851.263648458313|935.366473365453|1|803.25421382805|63.4380903093049|870.884255106595|77.4726561945756|746.398919967141|692.047786482914|691.264677890168|71.958925827269" noises="0.0959968566894531|0.0959968566894531|0|0.0959968566894531|0.0989204223958948|0.0959968566894531|0.0959968566894531|0.0959968566894531|0|0.0959968566894531|0.109317979690794|0.0959968566894531|0.0959968566894531|0.0959968566894531|0.0959968566894531|0.0959968566894531|0.167186408219905|0.150082994497659|0.193477559547423|0.171019978652632|0.211343767803222|0.302204137083275|0.36958171713955|0.260420940741074|0.349525107841611|0.472147795871215|0.55053997373003|0.139624386314301|0.306271366998082|0.351048245496394|0.262123177274403|0.365182457410102|0.248394255119551" />
            <fragment mz="947.49786376953125" charge="1" ion="y9" responses="670.501983622862|407.444781778303|0|0|0|555.592665565927|349.242137301885|0|0|340.785433621601|0|224.168725331304|622.87212254116|0|534.127060996303|2092.28375129041|882.57152344022|2852.1249792955|4208.33609733476|2643.62099704179|5776.25418711645|0|14363.4159016901|10765.443461991|0|18478.5402051297|0|6034.21044265672|0|13556.330588899|8653.13018627039|15458.05681375|0" signaltonoises="156.420325124703|87.2060012671303|0|1|1|118.653182884071|65.4886833874606|1|0|49.8458575173179|1|63.4910082879508|84.3784126503284|1|114.950002742964|262.578239434281|76.4463717599426|322.647945018252|467.224484785789|280.209250183007|431.225148786319|1|576.835173689343|764.590577775463|1|563.427208290972|1|474.870301527844|1|618.008633653155|556.626981077054|689.502013463209|1" noises="0.0959968566894531|0.0959968566894531|0|0.0959968566894531|0.0959968566894531|0.0959968566894531|0.0959968566894531|0.0959968566894531|0|0.0959968566894531|0.101493025675985|0.0959968566894531|0.0959968566894531|0.13969163777182|0.0959968566894531|0.0959968566894531|0.21753785644808|0.149064458516006|0.163641447812229|0.177818863850168|0.251067391951609|0.213662964861621|0.480869218584036|0.267403861611537|0.362878247575404|0.651069687790991|0.622507403471034|0.255257094719809|0.374680337539461|0.424240863654296|0.278117981606666|0.365971816150268|0.319525870286417" />
            <fragment mz="846.4501953125" charge="1" ion="y8" responses="1071.54243702093|704.196125138777|0|1492.9657588826|1616.05032636973|1916.54407298467|1038.78036814056|1184.78493748988|0|106.092956947741|2126.14819209699|1581.84460962898|2151.14312982664|3370.041541286|2841.71450577824|558.996954115292|7123.13504115414|0|419.78893970573|0|0|2249.24127053705|0|0|0|0|0|0|0|0|0|1584.3109581846|0" signaltonoises="226.253049501684|132.321478423986|0|227.399082579644|271.480559444788|260.643378116022|165.945475622398|227.525289976237|0|36.1035522077603|323.344453636121|267.524570619741|318.679267722414|453.096687733827|475.867499946734|114.915903726465|429.983313460245|1|82.6158429729413|1|1|193.127264564754|1|1|1|1|1|1|1|1|1|156.204171235832|1" noises="0.0959968566894531|0.0959968566894531|0|0.0959968566894531|0.0959968566894531|0.0959968566894531|0.0959968566894531|0.0959968566894531|0|0.0959968566894531|0.134221507850832|0.0959968566894531|0.0959968566894531|0.106837715456438|0.0959968566894531|0.0976284768399772|0.162509376434482|0.135058813975808|0.126659565068177|0.152597236288451|0.150041139825277|0.142163361548406|0.172211755683767|0.0959968566894531|0.12430393251889|0.160034535914975|0.157114835406046|0.0959968566894531|0.165018347084374|0.147822967693396|0.134279641517149|0.18888451581991|0.160479829535471" />
            <fragment mz="660.38616943359375" charge="1" ion="y6" responses="0|0|0|0|0|0|0|0|0|0|0|0|0|0|0|0|0|0|0|0|0|0|0|0|17792.7737912518|0|25667.501359012|0|19639.3343592599|0|0|0|16060.4312548028" signaltonoises="1|1|0|1|1|1|1|1|0|1|1|1|1|1|1|1|1|1|1|1|1|1|1|1|345.617297244898|1|320.615849034098|1|339.774059496792|1|1|1|342.794665827637" noises="1.18066708115349|0.624503881090897|0|1.34095588597041|2.36957784650301|2.11899740073692|1.96095142180399|1.89930289693109|0|2.16735756105984|3.68460730612589|2.9368413681082|1.63693897135486|3.77701059174168|3.04352867016223|1.63701223592498|2.14901848717817|2.086013774233|1.35501253221912|1.51977486265083|1.93006208924171|0.958970405711579|1.50228568861962|0.904374227372826|0.913772010872355|1.23359635780014|1.32688785217951|0.578288492667581|0.99628229167841|1.15800175197106|0.71011479814142|0.839296483469492|0.752452627797875" />
            <fragment mz="561.3177490234375" charge="1" ion="y5" responses="1264.41581886069|2117.92559025673|0|0|0|0|0|0|0|0|0|0|0|0|0|0|0|8403.5659652667|7769.25414288986|7025.6624348024|10563.3038047076|0|23741.3662298309|15442.5799752685|9258.86914171328|32069.980796554|15778.0945936127|8821.32786237459|8827.23734140254|18887.5492244951|9263.65602364646|18814.7891616182|8805.05430268885" signaltonoises="240.412603885919|279.251811145388|0|1|1|1|1|1|0|1|1|1|1|1|1|1|1|548.446094154776|947.734073338026|636.896378159686|955.849002505212|1|819.117940377816|742.252568389403|230.329325076526|664.56590349647|281.01061794896|426.792529118458|294.400639329924|486.980250046436|414.036408625396|434.507774241036|317.837149611774" noises="0.0959968566894531|0.0959968566894531|0|0.0959968566894531|0.108760445955669|0.134171829939119|0.0959968566894531|0.10172679244543|0|0.0959968566894531|0.14064312924735|0.121991256481638|0.0965114614051533|0.14553595654287|0.128181444607589|0.0959968566894531|0.18242216642582|0.187406794800923|0.13997791054195|0.167775207187579|0.187854113506967|0.291333964188812|0.601249101641114|0.417382018736746|0.762169911430783|0.913793517374833|1.06233725738953|0.413081902296159|0.673095144968672|0.753590878285557|0.449617661459093|0.832707731742809|0.559914412128328" />
          </peptide>
        </decoy>
      </peptide>
      <peptide id="sp|P34937|TPIS_HORVU.TNVSPEVAESTR.2.0.9993.False" updatedrts="9.64060048939195|8.35824560817279|8.68895630245423|8.57511887181454|8.12868338781176|8.35350709432264|8.59629912221406|8.22626150703798|8.69503576173551|5.45612861940365|0|8.38819191867313|8.05805580293494|0|0|8.42700019394941|8.41333716976726|8.34646686333111|8.32676528734405|8.377950399882|8.4108249898731|7.75186616827874|7.75416156091174|8.03981389034764|8.29567281000364|7.70886523948607|8.09525753264032|7.77339817090503|7.82063692409475|7.84542765545864|7.81692026159799|7.99995958378446|7.73584654837719" scores="1037725.01925473|26642658457.3675|6705212.85856829|107779.297197022|1182904.80578978|692519399.560283|294468445.445183|28462492515.7918|5999776136.28404|24.2468284554693|0|12324535023.9691|539176267.263858|0|0|63222309.3772831|1261452.05333951|2883407.51635088|2541121345.66561|2434966.09982978|3891093.94624318|1105516859.37592|27324709.2054674|962610959.951124|2395067.71280655|224959891.404966|449780.743036888|1373862193.93747|36864311250.809|7858191.38679556|193937175.494447|430796665.084105|90714748.8586654" fdr="1|0.4141689373297|1|1|1|0.287581699346405|0.911270983213429|0.132352941176471|0.476190476190476|1|1|0.224358974358974|1|1|1|0.615384615384615|1|1|0.422391857506361|1|0.950959488272921|0.27807486631016|0.722792607802875|0.470308788598575|1|0.552204176334107|1|0.151057401812689|0.398907103825137|0.578823529411765|0.794871794871795|0.25214899713467|0.442105263157895" recomputedscores="-3.34087920506272|-0.0511205432676773|-1.70871053283664|-3.75164132023407|-4.17447745944145|0.526098008033159|-1.15962232094892|1.08216155002259|-0.13810310617534|-7.01490399443543|NaN|0.772331137109263|-2.25760298638353|NaN|-Infinity|-0.624146813322871|-3.27413662097519|-2.68517942344571|-0.203261608957417|-2.91722787572297|-2.45108629075876|0.199322508055904|-1.69355386305216|-0.921190174527389|-4.02492313336268|-1.48052131940463|-3.51290313264731|0.91049231200284|-0.148147113304409|-1.11387706867387|-2.12709169063706|0.36243435156815|-0.374717128503262" pwhh="20.0845090513585|15.107113610693785|15.555985214329031|13.081578470718176|14.851859676207727|15.886886199687101|13.355777645089734|20.615223443126268|15.778888048223443|12.020595601644288|0|13.579234764407181|14.305220309512496|0|0|13.542900243838009|13.091189821164242|13.639763590545934|13.203513713645886|13.929609759635897|14.058012232561197|13.707051412302613|30.74486661228401|25.126357987653936|14.680702938301097|14.496902446880787|20.66789646752035|15.216197318095888|17.607099949970468|24.404487288127527|18.337791922618791|19.426693472638206|10.768283415960019">
        <fragment mz="888.442138671875" charge="1" ion="y8" responses="0|1546.93204541395|1641.26951501216|761.198795792095|2301.68977073304|3634.74639774261|1054.79040745374|2837.18646867695|2135.54306337984|63.0199648829451|0|2846.02744340743|1623.06816902948|0|0|11576.5193731083|13524.7382249461|15161.5195871645|15505.8914112249|8229.12045233043|15924.7100016281|0|0|9921.78260581472|27575.0703999035|0|36057.5981023247|0|15140.6102585311|0|16553.2686092626|19726.9725511239|0" signaltonoises="1|259.244764068694|244.998203171033|139.178191324636|364.253436785288|372.655941113908|202.887431654669|363.074755518299|341.747898469625|15.4037020130588|0|526.917847122187|270.235935509616|0|0|2246.2640787245|2625.83801807103|2255.58559422167|3105.81071646802|1504.28950053303|2931.52452785032|1|1|1585.57644624315|4880.15019466265|1|6440.40133346168|1|2377.27992921987|1|2326.51551298832|2774.37978389246|1" noises="0.0959968566894531|0.0959968566894531|0.0959968566894531|0.0959968566894531|0.0959968566894531|0.0959968566894531|0.0959968566894531|0.0959968566894531|0.0959968566894531|0.0959968566894531|0|0.0959968566894531|0.0959968566894531|0|0|0.0959968566894531|0.0959968566894531|0.12138451241633|0.0959968566894531|0.0959968566894531|0.0959968566894531|0.0959968566894531|0.0959968566894531|0.0959968566894531|0.0959968566894531|0.0959968566894531|0.0959968566894531|0.0959968566894531|0.0959968566894531|0.179112217845344|0.106839720604534|0.0959968566894531|0.0959968566894531" />
        <fragment mz="975.474182128906" charge="1" ion="y9" responses="898.744823491195|0|0|0|0|420.418701339689|0|732.074588405398|166.772956713653|0|0|1947.312566926|485.435451452388|0|0|879.062728999024|0|0|0|0|0|2496.53393684292|4757.02729572947|2095.59720566468|0|6498.50294566307|0|3686.7070871084|4754.18382775455|5033.55978988641|4391.11724892354|6185.05764998945|4549.05674108303" signaltonoises="134.57863399426|1|1|1|1|89.3385896075586|1|82.9720306903669|46.8332932111543|1|0|173.401355381041|84.7915307270997|0|0|174.918086997291|1|1|1|1|1|530.977151151703|1033.34352536297|405.276634983113|1|1347.59118683546|1|644.355833528365|827.106227929538|1131.50680677789|918.674072863611|1063.13480248524|759.269771563692" noises="0.0959968566894531|0.0959968566894531|0.0959968566894531|0.0959968566894531|0.0959968566894531|0.0959968566894531|0.0959968566894531|0.0959968566894531|0.0959968566894531|0.0959968566894531|0|0.0959968566894531|0.0959968566894531|0|0|0.0959968566894531|0.0959968566894531|0.0959968566894531|0.0959968566894531|0.0959968566894531|0.0959968566894531|0.0959968566894531|0.0959968566894531|0.0959968566894531|0.0959968566894531|0.0959968566894531|0.0959968566894531|0.0959968566894531|0.0959968566894531|0.0959968566894531|0.0959968566894531|0.0959968566894531|0.0959968566894531" />
        <fragment mz="1074.54260253906" charge="1" ion="y10" responses="0|0|200.339900897139|0|253.167331998859|452.085734236195|310.386605402554|208.342244606018|251.509833736217|0|0|70.4429874633688|796.120049850399|0|0|0|674.091975324617|964.515743082558|1286.39712162504|328.500864996673|0|673.334106725802|1732.93509715237|0|0|2371.69016141603|0|1173.87562806586|2039.94258752062|3277.87856690994|2094.7059600224|1854.3810863618|0" signaltonoises="1|1|34.3827216543491|1|42.8407565429015|77.1669109499021|55.6707695393246|46.2411690470121|46.4346031276318|1|0|32.5519200259267|88.8339390184825|0|0|1|150.715311471|168.379110294048|165.871218264945|87.2806686589994|1|135.48425166806|325.247809601598|1|1|441.437512100051|1|227.3603692055|360.667905406977|467.676937200551|390.61489922026|314.808672559141|1" noises="0.0959968566894531|0.0959968566894531|0.0959968566894531|0.0959968566894531|0.0959968566894531|0.0959968566894531|0.0959968566894531|0.0959968566894531|0.0959968566894531|0.0959968566894531|0|0.0959968566894531|0.0959968566894531|0|0|0.0959968566894531|0.0959968566894531|0.0959968566894531|0.0959968566894531|0.0959968566894531|0.0959968566894531|0.0959968566894531|0.0959968566894531|0.0959968566894531|0.0959968566894531|0.0959968566894531|0.0959968566894531|0.0959968566894531|0.0959968566894531|0.0959968566894531|0.0959968566894531|0.0959968566894531|0.0959968566894531" />
        <fragment mz="363.198669433594" charge="1" ion="y3" responses="0|284.783954715243|0|0|1486.87386322092|796.666320285687|0|243.469741001268|0|32.5709947716029|0|1248.50131851767|0|0|0|0|0|0|0|0|0|0|2225.20570355332|0|0|2203.20941088363|0|0|2186.85523351467|1891.5943186856|2721.3453488915|0|0" signaltonoises="1|73.0098273498233|1|1|183.379861049799|107.742833889099|1|76.4853483908381|1|6.39021448962926|0|84.6620280177645|1|0|0|1|1|1|1|1|1|1|300.420802441431|1|1|305.735147599967|1|1|301.244031989104|196.43135207784|313.612789617944|1|1" noises="0.0959968566894531|0.0959968566894531|0.0959968566894531|0.0959968566894531|0.0959968566894531|0.0959968566894531|0.0959968566894531|0.0959968566894531|0.0959968566894531|0.0959968566894531|0|0.0959968566894531|0.0959968566894531|0|0|0.0959968566894531|0.0959968566894531|0.0959968566894531|0.0959968566894531|0.0959968566894531|0.0959968566894531|0.0959968566894531|0.0959968566894531|0.0959968566894531|0.0959968566894531|0.0959968566894531|0.14477287637756|0.0959968566894531|0.0959968566894531|0.0959968566894531|0.0969944627754382|0.0959968566894531|0.0959968566894531" />
        <fragment mz="402.198333740234" charge="1" ion="b4" responses="139.821460091038|1417.31549886867|1378.41006155901|1761.22434719746|0|2467.82564724353|2223.35874775025|1576.55367081379|2403.18613407562|0|0|2011.13695310212|1543.81535959858|0|0|1780.3251027634|2379.71892213991|3146.4728542842|1967.3818160411|292.409691180793|0|333.384373157143|0|1274.22952580846|0|1389.0360152156|0|1049.62128543711|2115.085433521|0|0|1364.50038702773|762.763857196419" signaltonoises="68.3135985322597|246.236544800317|233.890762625772|392.908001791145|1|364.888512963377|427.907916298456|310.080704927389|384.543687977822|1|0|326.270676226429|232.014529645762|0|0|184.916924458753|328.419680314388|389.922813571304|256.457666707159|95.1395063272717|1|88.3566845692845|1|199.046154161364|1|344.978487436812|1|230.123797252344|356.594999239219|1|1|237.974413150852|188.961941040575" noises="0.0959968566894531|0.0959968566894531|0.0959968566894531|0.0959968566894531|0.0959968566894531|0.0959968566894531|0.0959968566894531|0.0959968566894531|0.0959968566894531|0.0959968566894531|0|0.0959968566894531|0.0959968566894531|0|0|0.0959968566894531|0.0959968566894531|0.0959968566894531|0.0959968566894531|0.0959968566894531|0.0959968566894531|0.0959968566894531|0.0959968566894531|0.0959968566894531|0.0959968566894531|0.0959968566894531|0.0959968566894531|0.0959968566894531|0.0959968566894531|0.0959968566894531|0.0959968566894531|0.0959968566894531|0.0959968566894531" />
        <fragment mz="216.097885131836" charge="1" ion="b2" responses="0|932.073462659747|0|1167.02124525231|1746.12726245978|1826.77118097877|274.772710188117|2011.95264145474|2150.17208065459|0|0|4216.88546741154|2253.26519026919|0|0|8415.25101110717|12823.5405700399|10366.2125990925|11600.8439843311|9993.88998444734|9399.56875441029|0|0|7176.59547223972|11453.3850241477|0|18554.3379212048|0|9820.01577717067|0|10273.9485208009|11698.5852036237|4405.97784951768" signaltonoises="1|128.793427424911|1|200.40133358826|227.834015602686|257.641708686556|118.39824109408|252.333697887902|245.853734865481|1|0|480.671103435078|252.071192813499|0|0|1059.0583924603|1403.2304809743|1282.67647780304|1368.94844470836|1049.25569588802|1312.69677568705|1|1|844.085935692982|1737.03600407966|1|1977.19069290825|1|1222.72595259995|1|1430.31091680025|1544.01765238037|1088.27733106436" noises="0.0959968566894531|0.0959968566894531|0.0959968566894531|0.0959968566894531|0.0959968566894531|0.0959968566894531|0.0959968566894531|0.0959968566894531|0.0959968566894531|0.0959968566894531|0|0.0959968566894531|0.0959968566894531|0|0|0.0959968566894531|0.106756579727876|0.0959968566894531|0.102287394132803|0.105434137212859|0.0959968566894531|0.0959968566894531|0.123841632610777|0.0959968566894531|0.0991625098478942|0.160210641896569|0.126309125761111|0.0959968566894531|0.0959968566894531|0.158667473651285|0.0959968566894531|0.0959968566894531|0.0959968566894531" />
        <decoy>
          <peptide id="sp|P34937|TPIS_HORVU.TSEAVEPSVNTR.2.0.9993.True" updatedrts="5.16653924758894|10.4963701316104|5.88696087853165|10.1415323774156|5.15603050841647|8.32107214916081|5.18851718196612|0|7.49141736792763|5.26729380467624|0|0|0|8.37620751221551|5.2632138582498|0|8.52064616699553|5.5675730265827|8.44200828364765|7.70683520128167|5.41902513560893|8.32470594043957|8.19025373425424|10.0428332845827|8.3471448562746|8.27937651283356|0|8.21862463094051|0|0|8.32512946684926|0|5.38898176604242" scores="27838.2481888954|11333785.6312869|15143.9337039187|2527882.36177484|367.22605936261|574962.438509938|32.699599466482|0|541402.707904883|33.1341456387941|0|0|0|203867.113103853|14.3021503395476|0|42333.061737412|54018.3722643401|350651.434538626|4887401.17487242|35.4751384221047|11848.8867954443|26896448548.0829|11078294.3674403|156611992810.127|5217968753.02018|0|286553.860483179|0|0|8384997974.11093|0|22.1237732823093" fdr="1|1|1|1|1|1|1|1|1|1|1|1|1|1|1|1|1|1|1|0.736342042755344|1|1|0.0527859237536657|0.926640926640927|0.174647887323944|0.310526315789474|1|1|1|1|0.450632911392405|1|1" recomputedscores="-4.88975167731046|-3.41159924408562|-4.15339020619739|-2.35151693030525|-7.59576484083924|-2.55469446200737|-8.24494945050574|NaN|-3.77439472606314|-6.49740796937529|NaN|NaN|NaN|-3.10240266735637|-7.46537753390222|-Infinity|-4.74832768905374|-4.3631383362736|-4.06341139331517|-1.59554206646393|-7.4194698869721|-4.74257346257224|1.31429216735054|-2.82681765181329|0.790584086218531|-0.0694272477546556|-Infinity|-2.80750881704272|-Infinity|-Infinity|-0.491249794869519|-Infinity|-5.45420536075829" pwhh="9.48961655619267|13.407170203131464|10.377734126201636|20.729754976030883|16.276212486775119|14.294509439674751|9.18482423623029|0|8.4897453961436788|11.330822884077806|0|0|0|16.704901257797168|11.3951494314926|0|18.330362483438321|11.092219857456859|13.976049906309292|20.29171056011128|18.856428844234379|13.269423712450289|18.853088308776368|27.37614784681962|22.337941378098652|27.132609472677274|0|27.46053717416617|0|0|23.397348603987545|0|11.266518846422166">
            <fragment mz="901.4737548828125" charge="1" ion="y8" responses="31.2984325025661|631.728161216634|23.5251596299014|463.398235281566|0|596.882299087661|0|0|372.083644412365|33.3998884447245|0|0|0|1869.0726536857|0|0|1576.56945160196|0|1096.72822775995|336.255333089061|0|1031.67030692752|2239.32616682408|283.981410729348|1159.62947933103|0|0|0|0|0|1312.47759462539|0|41.5290202858144" signaltonoises="7.79940133889976|137.004053974424|7.11556188245909|70.687969592123|1|84.1082358767659|1|0|89.5036429156024|8.65188832754595|0|0|0|191.486052301231|1|0|203.109991730786|1|164.525748194995|105.376857692843|1|140.449160903283|247.898345728384|121.839412472112|182.74481560136|1|0|1|0|0|147.759107679029|0|11.0918862737864" noises="0.0959968566894531|0.0959968566894531|0.0959968566894531|0.0959968566894531|0.0959968566894531|0.0959968566894531|0.0959968566894531|0|0.0959968566894531|0.0959968566894531|0|0|0|0.0959968566894531|0.0959968566894531|0|0.0959968566894531|0.0959968566894531|0.0959968566894531|0.0959968566894531|0.0959968566894531|0.0959968566894531|0.0959968566894531|0.0959968566894531|0.0959968566894531|0.0959968566894531|0|0.0959968566894531|0|0|0.0959968566894531|0|0.0959968566894531" />
            <fragment mz="972.5108642578125" charge="1" ion="y9" responses="42.2318287903568|179.685475885628|26.2382675540371|0|76.8049781266047|952.562399278627|12.5440468947037|0|0|0|0|0|0|2472.31684399334|0|0|0|18.4940016037741|1199.92746496685|0|15.9142109413668|1000.90760614474|2366.0665982347|0|1807.08819389072|2591.07555294387|0|0|0|0|1312.03798347313|0|0" signaltonoises="13.6547147045449|79.1685713766036|7.57591922061685|1|15.4932951848465|187.096167735745|4.50871815197513|0|1|1|0|0|0|324.398199404151|1|0|1|5.12081064382603|192.310161457294|1|4.0909813580354|122.744260949248|226.503863472102|1|269.047783090349|375.158315743913|0|1|0|0|150.709211263864|0|1" noises="0.0959968566894531|0.0959968566894531|0.0959968566894531|0.0959968566894531|0.0959968566894531|0.0959968566894531|0.0959968566894531|0|0.0959968566894531|0.0959968566894531|0|0|0|0.0959968566894531|0.0959968566894531|0|0.0959968566894531|0.0959968566894531|0.0959968566894531|0.0959968566894531|0.0959968566894531|0.102866407751033|0.142053973151336|0.0959968566894531|0.0959968566894531|0.0959968566894531|0|0.0959968566894531|0|0|0.0959968566894531|0|0.0959968566894531" />
            <fragment mz="1101.553466796875" charge="1" ion="y10" responses="0|75.8450924952784|0|195.35458172146|0|441.141616627128|0|0|0|0|0|0|0|1405.50542854233|0|0|1668.84531354372|0|2164.40002149975|0|0|802.784037894522|2233.15219111651|0|1048.22707082606|2295.89905166492|0|1612.97762657535|0|0|907.979741210051|0|34.3516720659423" signaltonoises="1|37.9583500386252|1|51.5626653080751|1|64.3251670247428|1|0|1|1|0|0|0|222.987232288728|1|0|320.924034804832|1|380.129997437035|1|1|171.017236815142|321.806401985064|1|243.145470169742|295.264500443184|0|210.421534195369|0|0|234.6152286192|0|8.76772562877359" noises="0.0959968566894531|0.0959968566894531|0.0959968566894531|0.0959968566894531|0.0959968566894531|0.0959968566894531|0.0959968566894531|0|0.0959968566894531|0.0959968566894531|0|0|0|0.0959968566894531|0.0959968566894531|0|0.0959968566894531|0.0959968566894531|0.0959968566894531|0.0959968566894531|0.0959968566894531|0.0959968566894531|0.0959968566894531|0.0959968566894531|0.0959968566894531|0.0959968566894531|0|0.0959968566894531|0|0|0.0959968566894531|0|0.0959968566894531" />
            <fragment mz="390.20956420898437" charge="1" ion="y3" responses="0|0|19.0002278931963|0|14.493839612947|395.916535063813|18.9031238303992|0|0|0|0|0|0|233.03224120574|24.0959968151061|0|0|40.2630458244777|0|828.591585586242|74.2360833665205|1514.14630881948|1816.39849845578|460.973129194154|4141.77718625619|6919.76750063432|0|1966.84421663455|0|0|3465.55666060395|0|0" signaltonoises="1|1|5.95255821713309|1|5.19240222654868|70.7424246617545|6.246360177281|0|1|1|0|0|0|74.2654916805769|7.33175162339302|0|1|11.1230508257887|1|111.959678810965|12.2108341311509|237.785366430147|185.372326480206|121.757233428968|663.377209090487|839.925382953126|0|314.076191643835|0|0|473.824237477025|0|1" noises="0.0959968566894531|0.0959968566894531|0.0959968566894531|0.0959968566894531|0.0959968566894531|0.0959968566894531|0.0959968566894531|0|0.0959968566894531|0.0959968566894531|0|0|0|0.0959968566894531|0.0959968566894531|0|0.0959968566894531|0.0959968566894531|0.0959968566894531|0.0959968566894531|0.0959968566894531|0.0959968566894531|0.0959968566894531|0.0959968566894531|0.0959968566894531|0.0959968566894531|0|0.0959968566894531|0|0|0.0959968566894531|0|0.0959968566894531" />
            <fragment mz="389.16668701171875" charge="1" ion="b4" responses="0|0|0|0|21.9892741365297|0|0|0|0|35.0418960336062|0|0|0|2046.84244925647|0|0|1750.73174147395|19.3337632218721|1052.72019555089|0|0|798.543568760003|0|478.436509560451|1177.95293890695|0|0|1386.88272542392|0|0|2910.47386247562|0|0" signaltonoises="1|1|1|1|6.77301447317479|1|1|0|1|8.14519329106674|0|0|0|303.410975293107|1|0|222.943778974459|6.09621241902792|130.313110948132|1|1|114.488419342478|1|108.908057487441|154.949318636602|1|0|148.61243164055|0|0|309.54087794635|0|1" noises="0.0959968566894531|0.0959968566894531|0.0959968566894531|0.0959968566894531|0.0959968566894531|0.0959968566894531|0.0959968566894531|0|0.0959968566894531|0.0959968566894531|0|0|0|0.0959968566894531|0.0959968566894531|0|0.0959968566894531|0.0959968566894531|0.0959968566894531|0.0959968566894531|0.0959968566894531|0.0959968566894531|0.0959968566894531|0.0959968566894531|0.0959968566894531|0.0959968566894531|0|0.0959968566894531|0|0|0.0959968566894531|0|0.0959968566894531" />
            <fragment mz="189.08699035644531" charge="1" ion="b2" responses="27.1179486736381|25.0656635172341|0|0|0|0|0|0|96.1506845633571|0|0|0|0|3653.67320107673|59.1258662241623|0|0|30.1934332790886|0|1914.60700255588|0|0|1902.38784791691|1900.04773318566|2025.09373435109|6044.16535709194|0|1420.19449598356|0|0|0|0|0" signaltonoises="8.64824279602125|14.2588210359187|1|1|1|1|1|0|31.8040802782558|1|0|0|0|450.624051574|15.4980465000488|0|1|8.14556843123395|1|330.861754698441|1|1|219.396461207539|230.669618941115|216.805562010284|554.988502274139|0|183.991602882437|0|0|1|0|1" noises="0.0959968566894531|0.0959968566894531|0.0959968566894531|0.0959968566894531|0.0959968566894531|0.0959968566894531|0.0959968566894531|0|0.0959968566894531|0.0959968566894531|0|0|0|0.0959968566894531|0.0959968566894531|0|0.0959968566894531|0.0959968566894531|0.0959968566894531|0.0959968566894531|0.0959968566894531|0.0959968566894531|0.0959968566894531|0.0959968566894531|0.0959968566894531|0.0959968566894531|0|0.0959968566894531|0|0|0.0959968566894531|0|0.0959968566894531" />
          </peptide>
        </decoy>
      </peptide>
    </protein>
    <protein id="sp|Q42971|ENO_ORYSJ">
      <peptide id="sp|Q42971|ENO_ORYSJ.VNQIGSVTESIEAVK.2.1.False" updatedrts="12.2953786961017|12.2692111167553|12.2556713150188|12.2656032051151|12.2744160043119|12.2900032878101|12.288284888115|12.1992178520576|12.2862087522258|12.1382670998603|12.3312227992432|14.2074432714038|13.933691647395|12.3404007278534|10.5717252266553|0|14.1153146380464|0|13.9088076621569|13.609290146148|12.2908549231867|13.7209011054527|10.8565228238731|13.609615802863|13.7027744664515|14.2858658743233|11.0826852906533|14.1349341628094|10.9299797869166|14.0367520445719|11.0671768076152|14.1182763112177|14.2197240774076" scores="44100707596857.9|2.69305582594416E+15|7.5825126423573E+15|2.78959076591694E+15|2.69781808204663E+15|26406246364301.1|819967281802381|562427906910.16|4155879646327.82|3862580144.58558|31882762.5926087|2036123.31727265|1209186.45748837|395597058.305922|268352069.65032|0|2491022.54529742|0|584406.164487132|27365741.2312482|2692738834.64902|142472.649157635|4202.76283915432|65639.1847904818|96381.5877936188|119875.439813484|11578287.7499152|324.510521981027|29681.8019078406|627654.076633038|5054.69393879546|1156863.0481068|10815.8195181398" fdr="0|0|0|0|0|0|0|0|0|0.484330484330484|0.771844660194175|1|1|0.71563981042654|0.685567010309278|1|0.81038961038961|1|1|1|0.533692722371968|1|1|1|1|0.99609375|0.65924276169265|1|1|0.840637450199203|1|1|1" recomputedscores="2.17316956843149|6.5037691942032|7.09360420815691|6.30398429501989|6.9572847421265|3.84490633504366|4.89618387622677|1.97866852748213|2.55297508161266|-0.147982033164067|-1.29833300937362|-2.34133504689036|-2.77453883777271|-1.15423680808835|-0.965684088682697|NaN|-1.76548527188685|NaN|-3.32253188175696|-2.93658101215973|-0.669641349217647|-6.05603994282797|-6.87493225125474|-6.03804979540981|-4.04734037593597|-2.98114310968844|-1.32619837816336|-6.02123520514484|-4.5245476732444|-2.37840911709552|-6.54865371992873|-3.054945983247|-5.6894044425765" pwhh="12.683118456021242|12.493574452370179|12.449573477525957|12.4275549458892|12.650733546661936|12.309008904215|13.317088512627114|12.753304646740661|12.270142078238228|12.970109150071879|14.03472839456991|12.043681854300598|24.471298248421892|34.178013293392979|15.616433799094803|0|23.0999038061707|0|14.419069291449656|21.010656395555678|23.751819418357357|16.94501352267616|19.872000716425227|17.032801267664134|21.383082830240411|29.235215276676776|16.707044615195748|12.174932875726389|16.332421021308|12.579513720956582|14.228407155494645|12.72159662575644|13.388137207153497">
        <fragment mz="1119.58923339844" charge="1" ion="y11" responses="14687.5827076352|12584.2550156981|11038.7295253944|8406.39209543848|13821.8164939544|8775.04799590178|3976.1279981436|826.741806171322|2533.40508988545|853.769542503872|1042.2180895539|628.788727311696|658.363701035466|867.912500128138|438.326117965078|0|2889.2742723759|0|3619.75499348881|4231.1123437223|673.271603621831|2364.96969668881|2226.57763869168|0|3314.6964353658|2822.4580649091|2855.6898986016|1793.382373769|2951.59127229573|3289.34134041781|2068.67838008004|3382.16157316028|3351.27256995566" signaltonoises="1294.1973222701|1328.44961497908|1404.80283408505|1127.28487144986|1462.82697126345|1279.35280464375|757.775395804414|164.32773106191|530.114192880175|187.195163182647|214.327840850001|142.760338045632|89.435911974859|188.634517156533|68.6216303565838|0|434.658075770839|0|678.463418653767|560.461491280236|111.988774748764|394.157460503724|158.009533870932|1|377.257173513937|197.594823941895|213.205656305805|330.852282186962|224.52225162012|324.825121765827|180.174950970097|344.268301150953|419.758431999836" noises="0.212797912529566|0.186025602683518|0.167116030708288|0.159449607110807|0.198576377994865|0.148455815032282|0.0959968566894531|0.0959968566894531|0.0959968566894531|0.0959968566894531|0.0959968566894531|0.0959968566894531|0.0959968566894531|0.107035091142813|0.0959968566894531|0|0.107826209458505|0|0.0959968566894531|0.105932128563617|0.152030815804849|0.107727016092378|0.25315302597204|0.142967631341318|0.123198223386613|0.234445097907621|0.203788957304385|0.105789811388147|0.230009958559807|0.218113180643045|0.178537191734661|0.208067137857705|0.160466857568141" />
        <fragment mz="876.46728515625" charge="1" ion="y8" responses="4797.087673646|5045.50819313881|4446.57532608502|3432.26403472695|5132.69355118522|4383.61757503226|1243.62339765167|1278.23624613819|1802.60711579554|1244.54822940276|941.9839939292|0|0|5405.73287210405|2623.05712661056|0|0|0|0|3406.05589531544|0|3013.10911275988|5131.82254095027|895.595120449997|2111.01972199491|0|4458.69141350279|0|2980.87549066743|0|2509.70648129021|0|0" signaltonoises="798.560459769806|579.036056513541|669.988818895586|614.436306881304|641.178353663116|632.020112406138|253.289702187509|163.318220977922|347.805973200897|189.809937913221|183.287486323645|1|1|282.231243186778|343.555934922681|0|1|0|1|317.77049182951|1|365.377778971838|305.520183395057|147.688993303275|182.11171542728|1|245.61039731958|1|251.811807658188|1|185.884014480665|1|1" noises="0.121779080518914|0.205202035179751|0.124707309532978|0.111325786592124|0.175397987849687|0.119475821423731|0.0959968566894531|0.0959968566894531|0.0959968566894531|0.0959968566894531|0.0959968566894531|0.0959968566894531|0.0959968566894531|0.130940645358138|0.157555133128741|0|0.245168732097677|0|0.215200974828663|0.155319689502922|0.216712351476029|0.141824855982071|0.207977834054458|0.130098336800033|0.196065648220831|0.279938822495401|0.272472948125318|0.152051935081216|0.191054428410091|0.228970311525193|0.174926959809596|0.212300463515147|0.137529335621029" />
        <fragment mz="1232.67321777344" charge="1" ion="y12" responses="3312.72900467057|3698.26649081516|3899.80811559409|2513.077819186|4475.27771509725|3110.78474122419|1196.90418559258|496.00441949198|936.980362986315|177.23034363505|0|167.211671929465|0|599.443535604716|0|0|345.018914913149|0|504.965513191847|0|0|0|1464.24288288506|74.9686750045938|0|0|8062.19850864261|0|1032.04678932655|270.884734071534|3147.19163709739|156.685548917573|0" signaltonoises="694.369184591634|823.887646769894|822.614854356225|529.266568269279|978.469115909054|630.73230252081|236.619042792934|94.3922178180232|169.236584432198|45.0747284124952|1|35.708528612814|1|118.895763382611|1|0|91.7099697017541|0|92.1738479695075|1|1|1|259.163951879133|22.5733171955809|1|1|818.779680032341|1|216.190681684238|31.284779603643|554.578970771794|40.0864378997229|1" noises="0.0959968566894531|0.0959968566894531|0.0959968566894531|0.0959968566894531|0.10118878483333|0.0959968566894531|0.0959968566894531|0.0959968566894531|0.0959968566894531|0.0959968566894531|0.0959968566894531|0.0959968566894531|0.0959968566894531|0.0959968566894531|0.0959968566894531|0|0.0959968566894531|0|0.0959968566894531|0.0959968566894531|0.0959968566894531|0.0959968566894531|0.0959968566894531|0.0959968566894531|0.0959968566894531|0.0959968566894531|0.15186853604817|0.0959968566894531|0.0959968566894531|0.207222238340263|0.0959968566894531|0.0959968566894531|0.0959968566894531" />
        <fragment mz="975.535705566406" charge="1" ion="y9" responses="1956.64313019595|2419.84912905727|2199.0157333085|1378.47529841881|2304.11587410497|1446.22462093008|392.297085003594|373.369364740661|404.596157393241|574.325887437431|0|549.413723752736|150.51851449606|878.225333809375|331.597665982991|0|1781.31394771699|0|788.799095821259|0|2702.86182967083|1378.98995992895|0|1020.51731296278|0|946.10453267607|580.054353933112|412.110427463097|427.12497504484|1186.0281375767|0|876.988811104165|1065.17923674345" signaltonoises="344.249741332|418.198091646765|339.774840109183|267.354531787837|450.273953091546|278.613233243832|102.692260284385|78.3792949307477|85.1963661359949|73.3167515915048|1|113.149556905498|28.3836025495293|115.417601781529|50.9020439074855|0|242.449957336026|0|124.729912691567|1|296.572262526299|166.15994327331|1|184.968156649069|1|163.420205162587|130.032216769126|105.807067614212|80.2382258071822|163.863391345501|1|175.900225364066|178.281254306304" noises="0.0959968566894531|0.0959968566894531|0.0959968566894531|0.0959968566894531|0.0959968566894531|0.0959968566894531|0.0959968566894531|0.0959968566894531|0.0959968566894531|0.0959968566894531|0.0959968566894531|0.0959968566894531|0.0959968566894531|0.0959968566894531|0.0959968566894531|0|0.0959968566894531|0|0.0959968566894531|0.0959968566894531|0.0959968566894531|0.0959968566894531|0.0959968566894531|0.0959968566894531|0.0959968566894531|0.100354568084675|0.124075369800228|0.0959968566894531|0.0959968566894531|0.116693014325196|0.0959968566894531|0.112240825920134|0.0959968566894531" />
        <fragment mz="1062.56774902344" charge="1" ion="y10" responses="1897.56687737315|2289.91359028184|2002.52008521164|2397.27159024517|3062.64605241506|2205.35793748227|725.038881133445|556.039648436874|325.400156472885|314.652435953264|0|0|0|1479.75063841409|1370.74686182946|0|1556.24363342717|0|0|1038.84159714849|1555.61803201304|1607.5648115052|4786.83155566579|1195.88602130357|496.298805917741|2262.39789778683|5852.41635588495|0|3774.73458847396|0|3235.18973550451|2401.86185864822|0" signaltonoises="431.710942034224|413.632629891396|398.922356143339|374.223844749579|516.124242883045|401.768135522195|161.641685928859|80.5495679456121|83.951392771705|61.7950606934903|1|1|1|233.330825317241|192.090671064782|0|139.447888224521|0|1|146.547852057339|152.471938322833|221.997563745393|365.235379634138|150.233041341878|107.815058697477|127.028314616216|517.410842162783|1|401.623953928289|1|416.786398190221|191.384218700586|1" noises="0.0959968566894531|0.0959968566894531|0.0959968566894531|0.0959968566894531|0.0959968566894531|0.0959968566894531|0.0959968566894531|0.0959968566894531|0.0959968566894531|0.0959968566894531|0.0959968566894531|0.0959968566894531|0.0959968566894531|0.122031488069552|0.131871569670584|0|0.133792560574829|0|0.109814532164623|0.16196102902844|0.185557366473669|0.0959968566894531|0.236603562861553|0.143676947954931|0.113440738679708|0.195822364567787|0.179067514529683|0.107773491703524|0.154410011536412|0.159307538250477|0.0959968566894531|0.164120808681157|0.149943277900061" />
        <fragment mz="1360.73181152344" charge="1" ion="y13" responses="0|861.955730524831|0|1132.33560512516|1434.30327786393|803.657433085172|238.708036463587|106.829118252926|390.747625324|579.309915529721|297.026922344984|0|0|663.364183409986|0|0|0|0|0|153.351641755737|1326.39384286492|0|0|62.124423516392|0|162.925496567406|0|111.790172923925|0|0|0|0|0" signaltonoises="1|188.397029252612|1|125.401024558517|207.033752009144|99.5700397844378|44.374411370935|23.4370354726895|49.301639153691|77.0478216439867|51.0214364782898|1|1|97.7543287363688|1|0|1|0|1|44.0907528588105|178.644766049834|1|1|20.7390167630951|1|30.819147304825|1|26.5155782755977|1|1|1|1|1" noises="0.0959968566894531|0.0959968566894531|0.0959968566894531|0.0959968566894531|0.0959968566894531|0.0959968566894531|0.0959968566894531|0.0959968566894531|0.0959968566894531|0.0959968566894531|0.0959968566894531|0.0959968566894531|0.0959968566894531|0.0959968566894531|0.0959968566894531|0|0.0959968566894531|0|0.0959968566894531|0.0959968566894531|0.0959968566894531|0.0959968566894531|0.0959968566894531|0.0959968566894531|0.0959968566894531|0.0959968566894531|0.0959968566894531|0.0959968566894531|0.0959968566894531|0.0959968566894531|0.0959968566894531|0.0959968566894531|0.0959968566894531" />
        <decoy>
          <peptide id="sp|Q42971|ENO_ORYSJ.VAEISETVSGIQNVK.2.1.True" updatedrts="0|12.9547085080374|13.2090623713642|10.4015251447087|12.231145548575|13.381833150829|10.6156268635564|14.2714124196598|10.9374431101531|12.7507336408957|11.2795002278574|10.8023329815358|11.3063054962146|13.0976798315155|13.0754283933361|11.3349701833781|10.05736103515|13.1268688551109|11.1722394833908|13.7226363639171|11.1247331878906|11.1620943161315|12.3119663707723|0|11.1911602051052|11.2710465539938|10.208723719987|13.7132619339119|11.3222989332502|0|11.140658410999|10.2794428932937|0" scores="0|324281921.049622|2089220.93151718|4668881822.30942|140140673.538239|1298333.95219445|616613.375998908|43343991.0236168|5627202330.51202|1091604.85794446|839015.228917366|434877788.322885|49516131.0280363|1352814866.9125|12838337.8099949|50270232.5444721|2148034276.5386|36216117.4605176|572325.316326707|12887183655.5545|73037.3662896488|282005.386507255|34599626.4015453|0|198595.342610743|81586.1574035138|17113155.5075479|1011481.48039901|749694400.243913|0|2745233.04625762|1793066.91319763|0" fdr="1|0.555269922879177|1|0.282894736842105|0.638036809815951|1|1|1|0.484330484330484|1|1|0.473537604456825|0.912280701754386|0.586387434554974|1|0.631067961165049|0.120481927710843|1|1|0.44|1|1|0.994708994708995|1|1|1|0.645454545454546|1|0.401098901098901|1|1|1|1" recomputedscores="NaN|-0.415553424930251|-2.46622456662489|0.52765667955333|-0.327163718612453|-3.46341392149218|-4.23781742320087|-2.13446943641932|-0.326390694733751|-3.69679407712346|-2.8914820297935|-0.0351042192736294|-1.16228540885939|-0.620251494229619|-2.27329334368937|-0.733757386118614|1.15379193505063|-2.82597746115832|-3.33160371312591|-0.263630210438893|-5.2485249199692|-5.75951403880301|-2.95939572541308|NaN|-3.73336539318757|-3.1482568443274|-1.15651262004188|-2.52750605262724|-0.122153668636227|NaN|-3.8137693660137|-2.86463143579144|NaN" pwhh="0|23.330684025884679|26.636449358060428|16.405756469821679|25.661404922851283|18.136140900655693|16.075915040237309|14.499001000061538|17.074132140692544|17.370993755994213|14.841314654695372|14.921692355024025|16.410858103526309|13.366107986349862|13.616620832658223|23.796549485059039|13.187011628477453|15.846129490574757|14.24540191116958|18.447427149269487|19|15.513253000496906|14.820120351151633|0|13.6988736533344|17.14012768489901|11.04292056972111|19|13.46963536172961|0|19.063883238755903|12.399395745252715|0">
            <fragment mz="1161.6109619140625" charge="1" ion="y11" responses="0|0|193.898418432251|0|0|466.733174010978|0|0|287.503928700316|0|787.998456155979|0|488.276740794538|177.336801932267|700.029239604036|1529.95883576565|0|364.66476123604|8426.46268626813|729.247904202255|11532.0311227642|17078.5693599815|0|0|19108.1563729039|15734.0354230168|0|387.503877248487|9376.86007102646|0|12927.6672570263|0|0" signaltonoises="0|1|42.7716786556909|1|1|77.4874167206317|1|1|64.8713940973|1|143.326614044652|1|62.234037380958|51.8136109653545|100.785404489591|187.880686220502|1|58.6409419977917|959.211431184414|145.990167425819|860.127480024348|1230.70348416783|1|0|893.000205165914|847.488907366911|1|64.4199642429727|760.492357456174|0|826.945298519036|1|0" noises="0|0.0959968566894531|0.0959968566894531|0.0959968566894531|0.0959968566894531|0.0959968566894531|0.0959968566894531|0.0959968566894531|0.0959968566894531|0.0959968566894531|0.0959968566894531|0.0959968566894531|0.0959968566894531|0.0959968566894531|0.0959968566894531|0.0959968566894531|0.0959968566894531|0.146480931745292|0.159498182099593|0.0959968566894531|0.262537275500494|0.258529943618664|0.217597972013844|0|0.403997555196282|0.344052719819794|0.655078961018829|0.155433205148149|0.235916479364974|0|0.314430349126229|0.33364961446792|0" />
            <fragment mz="844.48870849609375" charge="1" ion="y8" responses="0|386.191759376174|79.1323978537789|253.179245346103|117.54779090611|454.901504302963|169.50609097461|0|230.04235920482|436.891185939157|0|0|0|0|80.0707319899929|0|2153.51341892026|0|0|1001.76911304556|1557.03223567111|1582.66808703531|2503.7732515486|0|1007.14358274071|1330.21390527634|1460.71267736383|460.491841862736|702.607410905607|0|1516.03514290736|1266.88914001984|0" signaltonoises="0|62.6022364735854|22.6575257601971|43.3838998648015|27.6398345453778|58.5585568492068|33.0747811114031|1|46.6326620885638|73.9886960525272|1|1|1|1|22.7837709923217|1|233.37492878171|1|1|117.157166553853|254.143124120028|188.492075151909|271.266820656521|0|185.80456998097|171.143027856996|160.723218717653|78.0093733659241|198.174622268693|0|242.03908477363|136.432656270899|0" noises="0|0.0959968566894531|0.0959968566894531|0.0959968566894531|0.0959968566894531|0.0959968566894531|0.0959968566894531|0.0959968566894531|0.0959968566894531|0.0959968566894531|0.0959968566894531|0.0959968566894531|0.0959968566894531|0.0959968566894531|0.0959968566894531|0.0959968566894531|0.195381552334793|0.122937765402242|0.0959968566894531|0.127815043644707|0.107289708665036|0.120350289715432|0.136216693600104|0|0.120251790700649|0.144871918165542|0.232428643602526|0.0959968566894531|0.0985615074247434|0|0.124601054209592|0.219476946444429|0" />
            <fragment mz="1274.695068359375" charge="1" ion="y12" responses="0|120.73545915275|149.817551074427|114.917336270198|205.290887952277|162.169358395144|0|35.5082669952628|123.456807638855|0|295.868201041771|486.923388813003|0|306.384632308335|239.339354015039|301.0131971361|190.700435750951|263.744994806272|0|323.687267251749|0|0|0|0|0|0|0|0|433.595072691875|0|0|240.490241967067|0" signaltonoises="0|30.6199215960094|36.2746920137414|16.717260408003|53.6665875724808|37.8966198768594|1|9.83213289600042|26.8925288826408|1|56.2389076208999|69.1963375982515|1|72.7262999291039|46.6911174218693|57.1374868580697|41.8146135325745|51.6591848857403|1|74.9782996648118|1|1|1|0|1|1|1|1|96.554289351984|0|1|53.0126274661125|0" noises="0|0.0959968566894531|0.0959968566894531|0.0959968566894531|0.0959968566894531|0.0959968566894531|0.0959968566894531|0.0959968566894531|0.0959968566894531|0.0959968566894531|0.0959968566894531|0.0959968566894531|0.0959968566894531|0.0959968566894531|0.0959968566894531|0.0959968566894531|0.0959968566894531|0.0959968566894531|0.0959968566894531|0.0959968566894531|0.0959968566894531|0.0959968566894531|0.0959968566894531|0|0.0959968566894531|0.0959968566894531|0.0959968566894531|0.0959968566894531|0.0959968566894531|0|0.0959968566894531|0.0959968566894531|0" />
            <fragment mz="945.536376953125" charge="1" ion="y9" responses="0|264.652924791624|474.895500443481|191.386441728255|990.681501081488|0|314.941689769113|186.614891558507|695.39213127624|0|0|726.380019402541|0|376.099286401993|505.337583699231|0|0|71.4194943693998|510.528477803164|850.236389581699|2521.45295697764|1404.65262794496|0|0|1488.01849855663|1960.52825929711|0|606.360739683663|705.145314889154|0|944.631564831248|0|0" signaltonoises="0|35.9469307718824|56.2009888919979|41.2071692859337|113.965214872308|1|53.8387138685792|40.7089698519586|119.967816575521|1|1|126.323007599469|1|85.3291933389575|82.4174255895771|1|1|20.0408593601679|93.6111783695428|90.8064198755135|285.864903340458|254.303698900596|1|0|196.883178335671|195.036098325883|1|109.923790871051|128.213438101876|0|177.095946446709|1|0" noises="0|0.0959968566894531|0.0959968566894531|0.0959968566894531|0.0959968566894531|0.0959968566894531|0.0959968566894531|0.0959968566894531|0.0959968566894531|0.0959968566894531|0.0959968566894531|0.0959968566894531|0.0959968566894531|0.0959968566894531|0.0959968566894531|0.0959968566894531|0.0959968566894531|0.0959968566894531|0.0959968566894531|0.0959968566894531|0.0959968566894531|0.0959968566894531|0.0959968566894531|0|0.115187472875884|0.103533138592712|0.0999261599652091|0.0959968566894531|0.0959968566894531|0|0.0959968566894531|0.113942702538713|0" />
            <fragment mz="1074.5789794921875" charge="1" ion="y10" responses="0|1176.10353203608|865.292123087352|0|0|753.622824596165|0|250.576819616459|0|0|0|0|412.141743095468|1264.44942463219|1817.38366204236|480.069501140043|885.588651937853|0|2433.58909340087|807.06075760678|2582.77937953408|4676.81701003041|0|0|5030.3297746354|5507.08933878694|0|0|3465.05076416132|0|4135.17261936317|0|0" signaltonoises="0|137.698188136113|137.751259942424|1|1|148.11716219596|1|55.7824669375498|1|1|1|1|63.1349942272767|167.831599520331|247.057375952562|78.2735419916623|101.767245567315|1|245.539541775455|89.4904309613302|225.415521624676|454.668334959214|1|0|408.166972758753|306.767443264292|1|1|384.541902229845|0|463.375542837589|1|0" noises="0|0.0959968566894531|0.0959968566894531|0.0959968566894531|0.0959968566894531|0.0959968566894531|0.0959968566894531|0.0959968566894531|0.0959968566894531|0.0959968566894531|0.108025999356327|0.0959968566894531|0.0959968566894531|0.160376089883816|0.149574982834838|0.124638857359317|0.164052361314571|0.14432720224586|0.14242480977402|0.135288896949737|0.216233327239843|0.140389190388883|0.173787639246281|0|0.247970294556556|0.242945381866004|0.247433191653951|0.0959968566894531|0.152832145274632|0|0.130301705402045|0.193589276371595|0" />
            <fragment mz="1403.7376708984375" charge="1" ion="y13" responses="0|78.0503575077409|63.6266816547295|54.2113209834847|88.270636637594|0|0|0|273.395306993165|57.1762630060231|0|314.92242684602|143.344883343136|0|457.165879912377|96.6764098354631|144.58999999464|591.489147041273|0|409.49248720435|0|0|178.510086485709|0|0|0|78.3993192142201|448.410488122112|0|0|0|291.757158395849|0" signaltonoises="0|15.3385746983368|16.8921479952865|14.924326185479|28.1088410916392|1|1|1|57.3582501709852|14.9585484867993|1|64.646507573811|25.967540362234|1|66.4078716352894|25.0553424146097|33.4818649217361|97.430624622808|1|61.7801560251139|1|1|43.0464073547544|0|1|1|27.0386043140214|50.1480050829855|1|0|1|78.6801803801098|0" noises="0|0.0959968566894531|0.0959968566894531|0.0959968566894531|0.0959968566894531|0.0959968566894531|0.0959968566894531|0.0959968566894531|0.0959968566894531|0.0959968566894531|0.0959968566894531|0.0959968566894531|0.0959968566894531|0.0959968566894531|0.0959968566894531|0.0959968566894531|0.0959968566894531|0.0959968566894531|0.0959968566894531|0.0959968566894531|0.0959968566894531|0.0959968566894531|0.0959968566894531|0|0.0959968566894531|0.0959968566894531|0.0959968566894531|0.0959968566894531|0.0959968566894531|0|0.0959968566894531|0.0959968566894531|0" />
          </peptide>
        </decoy>
      </peptide>
      <peptide id="sp|Q42971|ENO_ORYSJ.YGQDATNVGDEGGFAPN.2.1.False" updatedrts="11.5816000412874|12.5849164613994|10.2564165866841|10.2130382918392|10.2135867960491|10.2342048911615|11.5675034934166|0|12.813034967872|11.1188747736966|0|8.21541209280007|11.6745100502312|12.6810603786278|9.98637222075634|11.2668887193415|0|11.8073419900096|11.8394451034541|10.0033801406655|0|11.8604070774911|11.6953176727927|11.8637910552821|11.8385606851163|11.6823989003952|11.8714767820641|11.6879481130618|11.6676882476649|11.8374588703964|11.6880144236731|11.5811860565626|11.7281870971247" scores="658759402.180487|15846009.7623077|353842886484.362|162702291.762732|23852803.0479158|10714624441.6569|44889448.0098335|0|286409685.318284|10607922.7317492|0|19942386.7187624|105648428.029515|5356291.92344178|1499074025.70523|616886.821694733|0|98283.2713440369|1600226.8559181|8239827950.86123|0|213623.318837159|188669.090442022|4367073996.33281|210668.055533088|5640400.05033537|232894078.137857|383722.232180498|69854.5452816137|9439.08456014848|345648.625485546|236359.281817611|3615515341.7794" fdr="0.736383442265795|1|0.00829875518672199|0.871794871794872|1|0.380664652567976|1|1|1|1|1|0.915766738660907|1|1|0.633245382585752|1|1|1|1|0.43943661971831|1|1|1|0.620842572062084|1|1|0.631818181818182|1|1|1|1|1|0.421333333333333" recomputedscores="-1.31650850851977|-2.61730541355807|1.64639350161912|-1.08790260772387|-2.18618073484856|0.191226554074966|-1.73736781506054|NaN|-2.02711277634635|-3.45398521092514|NaN|-1.60600145406928|-2.27955204968715|-2.56512823972836|-0.774733184568106|-3.68323074738853|NaN|-5.89245955084718|-3.29242123198711|-0.327084962761029|NaN|-4.40080144347009|-4.25159902835867|-1.45408781398662|-4.78176054234608|-3.03316891104032|-1.12233129963323|-3.68719363169548|-4.26453864465293|-8.03985996873102|-3.59404674504381|-3.73518426527628|-0.282271508892419" pwhh="20.21095096888709|10.111334385530736|13.23774753569397|12.681285107094277|12.125488975680899|12.165560653262837|11.687763211557659|0|10.75651974072024|22.000756430450615|0|15.451111827120634|16.719951575774459|11.863533055294925|14.189190164157788|26.391578007047496|0|16.166526418329735|12.082903110973081|16.570055775910078|0|14.721818179129414|32.594114103128916|14.885000244312184|16.040269317202497|14.230857497017535|13.299552477440939|17.310926454406321|27.394987421790582|16.591964019606078|24.612696942681584|19.672677494054639|13.122141167587246">
        <fragment mz="1482.61315917969" charge="1" ion="b15" responses="105.261946457256|259.797031117777|959.751162359083|1209.85541304885|1443.24792458317|1195.63758956586|446.798663055922|0|76.5666310273155|40.0939642063991|0|0|196.79723379019|0|251.501356349572|61.6611837811579|0|989.552350751647|731.348497859564|271.460923600971|0|807.287688327944|1431.0701829454|826.136996301893|766.866208865|1105.85357334022|1010.32506881437|513.525263240837|1157.56263694432|1036.42194090057|700.497858911174|2412.83940844284|1547.25425334847" signaltonoises="25.9626569939454|35.9923346193317|207.015866499454|265.255367031844|330.427476197608|275.874211368036|62.1584766735264|0|24.4720509983723|13.8386530722419|0|1|47.9745160936974|1|50.1919514657995|22.9133018622563|0|156.390749220752|89.0205162842377|67.6841283780676|0|173.956072333051|138.179599896294|133.131703355764|176.938237533521|210.283892893021|212.62864364783|79.6491762831617|167.890607395841|236.838464686141|86.1916792330479|179.758733688935|236.908859114932" noises="0.0959968566894531|0.0959968566894531|0.0959968566894531|0.0959968566894531|0.0959968566894531|0.0959968566894531|0.0959968566894531|0|0.0959968566894531|0.0959968566894531|0|0.0959968566894531|0.0959968566894531|0.0959968566894531|0.0959968566894531|0.0959968566894531|0|0.0959968566894531|0.0959968566894531|0.0959968566894531|0|0.0959968566894531|0.0959968566894531|0.0959968566894531|0.0959968566894531|0.0959968566894531|0.0959968566894531|0.0959968566894531|0.0959968566894531|0.0959968566894531|0.0959968566894531|0.0959968566894531|0.0959968566894531" />
        <fragment mz="1411.57604980469" charge="1" ion="b14" responses="60.4338052922067|0|254.573990856906|0|464.068460570195|615.512904287015|214.537118807244|0|0|252.961464992135|0|273.249566526836|120.068504173561|66.2562228367344|133.19796368002|680.052255723627|0|0|0|489.768679630698|0|0|998.38314898244|964.952933508261|0|0|0|551.374783261729|610.085126348054|0|733.286774670204|854.289999364321|510.30148155885" signaltonoises="20.5103849885808|1|65.4800542660289|1|118.60999749981|98.7511566429285|49.9435147072264|0|1|37.3718694695444|0|43.344182013185|28.4317742338575|23.0912059251542|28.0802689422914|86.5316862196489|0|1|1|86.6019452170198|0|1|117.217461156971|121.255819099971|1|1|1|95.1594436563631|73.1355659141044|1|115.426456035767|113.945014924398|88.1510179972573" noises="0.0959968566894531|0.0959968566894531|0.0959968566894531|0.0959968566894531|0.0959968566894531|0.0959968566894531|0.0959968566894531|0|0.0959968566894531|0.0959968566894531|0|0.0959968566894531|0.0959968566894531|0.0959968566894531|0.0959968566894531|0.0959968566894531|0|0.0959968566894531|0.0959968566894531|0.0959968566894531|0|0.0959968566894531|0.0959968566894531|0.0959968566894531|0.0959968566894531|0.0959968566894531|0.0959968566894531|0.0959968566894531|0.0959968566894531|0.0959968566894531|0.0959968566894531|0.0959968566894531|0.0959968566894531" />
        <fragment mz="962.42138671875" charge="1" ion="y10" responses="848.285963759077|0|146.020174467785|0|0|0|1464.40114128885|0|0|462.369736649738|0|0|1677.75985174293|324.171194777799|0|0|0|3088.4113037109|7524.56694832216|0|0|3029.29537268357|4769.20525930336|3308.47318908046|5923.93905166559|5544.24767617657|5439.61804632508|3486.72216815741|4581.47464640365|6780.63770828266|5396.27796705636|6417.93038424097|4187.86354610064" signaltonoises="155.194827428335|1|35.9986114880072|1|1|1|184.536378118746|0|1|99.420540387667|0|1|259.917745786654|95.1839763635005|1|1|0|442.440823967009|725.723000524702|1|0|504.258918302918|799.317342265747|559.721555072941|835.443819845833|733.6074403719|682.673395517444|597.740483535398|622.118519419134|771.29285285882|488.473925087079|599.878370777781|524.422586760378" noises="0.0959968566894531|0.0959968566894531|0.0959968566894531|0.0959968566894531|0.0959968566894531|0.0959968566894531|0.0959968566894531|0|0.0959968566894531|0.0959968566894531|0|0.0959968566894531|0.0959968566894531|0.0959968566894531|0.0959968566894531|0.0959968566894531|0|0.12437918969098|0.119966232189716|0.105120895289893|0|0.117412434491835|0.114836276037167|0.100119050180731|0.117669220549921|0.128182262183851|0.13879056229549|0.0959968566894531|0.120202447561742|0.1367804323511|0.151533014480965|0.132685784434482|0.123122649189189" />
        <fragment mz="906.395202636719" charge="1" ion="b9" responses="1702.27746875498|1775.69916151588|137.771665356016|117.942570102717|0|202.475687880373|0|0|0|0|0|620.049521965178|322.819011636561|88.5671396778857|0|0|0|4297.94726407965|2688.3444090571|0|0|8714.67457205201|4527.88094366346|2739.88866873312|4214.99395521254|3588.05028258905|8340.57754416797|2186.50590835386|2087.11168045763|6114.85859552996|1982.08712885692|2139.67825465854|3275.25135381593" signaltonoises="249.747934954289|248.638769522486|37.6825422847931|32.4398664790387|1|45.1399456274027|1|0|1|1|0|110.936799357438|82.0011108692173|32.6132992984735|1|1|0|649.631995957365|366.643923855017|1|0|701.295066581178|363.42787286875|403.564760207809|428.864133318309|183.702254239129|523.74361373026|334.088450928425|151.016467805516|523.15536975405|221.20626969133|140.358487724663|379.725770898954" noises="0.0959968566894531|0.0959968566894531|0.0959968566894531|0.0959968566894531|0.0959968566894531|0.0959968566894531|0.0959968566894531|0|0.0959968566894531|0.0959968566894531|0|0.0959968566894531|0.0959968566894531|0.0959968566894531|0.10585321861667|0.110504019933331|0|0.118349914769526|0.169988675098913|0.121101645894572|0|0.19640637609639|0.210824575733609|0.156297899404057|0.227382624034848|0.252095981794591|0.295849272279292|0.107669761253704|0.19863453544551|0.249491480410336|0.167354748177543|0.192084204491716|0.151611617317062" />
        <fragment mz="1076.46435546875" charge="1" ion="y11" responses="1185.06771705556|219.905897202358|0|120.527090313753|0|0|356.842150642538|0|0|952.708620927113|0|0|0|559.216183421253|0|0|0|2596.39467093644|2309.86609207245|0|0|2997.5117517878|14566.0290329332|3439.44889859126|6183.60231324788|19157.5697918125|7621.60929175199|6933.6389757451|10552.9658385606|6312.76818921631|6418.85411106382|8472.3129743884|4578.03909294205" signaltonoises="260.809930584442|60.8855805745646|1|33.504290577984|1|1|94.6457597113212|0|1|151.926043628139|0|1|1|148.073485642775|1|1|0|328.395757453677|465.209243748064|1|0|532.870721003505|1785.67289943257|615.48864287755|992.441706786614|1659.14653594958|924.942054845169|1004.73872253464|1393.8852429356|935.073680494084|990.82525653694|1014.71327485374|668.339609970573" noises="0.0959968566894531|0.0959968566894531|0.0959968566894531|0.0959968566894531|0.105799691864148|0.0959968566894531|0.0959968566894531|0|0.0959968566894531|0.0959968566894531|0|0.0959968566894531|0.0959968566894531|0.0959968566894531|0.0959968566894531|0.0959968566894531|0|0.0959968566894531|0.0959968566894531|0.0959968566894531|0|0.0959968566894531|0.11141067117108|0.0959968566894531|0.0959968566894531|0.166625993845258|0.139801757537694|0.0959968566894531|0.100454411311979|0.0959968566894531|0.0959968566894531|0.123688422425267|0.0959968566894531" />
        <fragment mz="1177.51196289063" charge="1" ion="y12" responses="161.251565776142|623.039849844835|0|0|314.595354424025|0|51.9392716037692|0|929.127253797373|0|0|405.796782212138|0|104.003971322175|153.651951775021|175.730381296925|0|1728.40255458319|6119.03286535918|108.728548149177|0|14518.3447639823|5894.64390620861|7543.05646038939|18009.338484281|0|24337.3363244331|0|0|23975.1619828134|10189.4486740973|4297.29239581463|10771.5501473043" signaltonoises="36.6822917544649|184.860661741154|1|1|33.4624192684182|1|21.027350342581|0|242.838355031965|1|0|70.3948191435786|1|44.8564850838183|44.538708264645|35.6453506762285|0|329.518659949611|923.251663667063|28.7503801424341|0|1392.13078886397|724.476453465564|1144.29638418738|1328.72833026137|1|1679.81783228757|1|1|1492.73625165174|1030.64442950775|683.267841436977|1319.06703179013" noises="0.0959968566894531|0.0959968566894531|0.0959968566894531|0.0959968566894531|0.0959968566894531|0.0959968566894531|0.0959968566894531|0|0.0959968566894531|0.0959968566894531|0|0.0959968566894531|0.0959968566894531|0.0959968566894531|0.0959968566894531|0.0959968566894531|0|0.0959968566894531|0.113787385300135|0.0959968566894531|0|0.18201746755455|0.0959968566894531|0.117615222933533|0.217991514896277|0.0959968566894531|0.226297457833788|0.0959968566894531|0.122739670599311|0.230595979011951|0.111178702791966|0.109873853226267|0.104656602182274" />
        <decoy>
          <peptide id="sp|Q42971|ENO_ORYSJ.PAFGGEDGVNTADQGYN.2.1.True" updatedrts="11.4790479753571|10.0911374396946|11.635876923374|11.6602679950827|0|7.89047871760499|11.716942859037|12.5217093262533|11.7038654946614|8.14478597469994|12.6918565386957|7.85496455407475|11.7326976326417|12.7598686716797|11.6799549333164|11.637623199013|11.6986138530827|11.7182382227266|11.9405383769262|12.7350647097799|0|10.0557779465339|11.6763522866128|11.7993766717815|0|11.5861587034962|10.0292970726949|10.121398289962|11.619735703365|11.7969584850018|0|11.6474015656103|10.0333497867144" scores="1405935507.85882|10197855.5655381|201460231.713173|35857.8646410388|0|72928441.727745|1069349.87321031|172606011.05039|47003411.6593566|182627551.339617|25905812.2871348|23060298.3253676|30969564534.624|3107392.53108886|38936.2238106125|229600657.074053|6836022.51223647|332991443.32423|84267.2222132351|16301341.2911798|0|4983944.39550669|383722.232180498|136573207.288223|0|224890.371518444|19867480.5471065|10719694.8643168|1406278.06802497|230415292.491069|0|226804.332127112|8911873.66685333" fdr="0.59954233409611|1|1|1|1|1|1|0.903225806451613|1|1|0.606860158311346|0.910284463894967|0.477508650519031|1|1|0.747099767981439|0.608695652173913|0.956521739130435|1|1|1|0.998204667863555|1|0.982791586998088|1|1|0.956175298804781|1|1|1|1|1|0.98828125" recomputedscores="-0.987269935804676|-2.81539610423453|-1.58486368100077|-4.73174858810817|NaN|-2.0499034861633|-3.36039225784889|-1.25077153820094|-2.81197109489141|-2.10996791672224|-0.755459788895397|-1.57124277176517|0.18752000960953|-2.80159636067614|-5.34596384086932|-1.11246311347598|-1.00121243438629|-2.36250608047068|-4.57094410863572|-2.99735727465471|NaN|-3.04710568390383|-3.94328282194083|-2.958912856209|NaN|-4.43250795693317|-2.19134694892504|-2.25575103934449|-2.96066211094634|-3.65227854596186|NaN|-3.75310558133404|-2.89047269622415" pwhh="15.241107579554024|11.236536173720109|13.355156835153567|8.9156723859352365|0|18.90715777652893|13.675960076368751|19.799057852669545|14.437494554955416|15.334478225740426|22.294921714906643|25.464347853323908|12.805332087386041|19.028172717488026|13.532965852014433|14.103352452389117|14.513045276369736|13.174629128884071|18.318508663375471|11.925905761164408|0|11.824800672055192|14.496836933925518|14.371728298951115|0|18.534749920156543|12.247194251397099|11.515492978492187|13.942088801261633|35.540343966985986|0|28.354115780100635|12.154819162156571">
            <fragment mz="1416.6026611328125" charge="1" ion="b15" responses="388.081836016694|365.065346633478|191.439945097061|0|0|27.2661528914149|0|149.550204250157|337.861374924023|362.939036198069|94.9695251342758|0|119.263091916203|287.300693891685|0|787.511077652933|0|0|1594.92891993918|0|0|0|2794.83487444171|1099.7943894717|0|5578.8191460848|0|0|2282.65690652221|1696.94837042561|0|4064.67574885203|0" signaltonoises="53.145649663813|45.3924041468437|37.7319979008791|1|0|10.1146797904197|1|21.7579927417293|48.919881166604|60.1173077587688|28.9251314158747|1|29.4614979935321|54.0835676021582|1|83.9190888847217|1|1|243.929784257055|1|0|1|413.098453507388|197.155409558635|0|723.304858611108|1|1|296.685627150406|227.575897560406|0|432.586407546087|1" noises="0.0959968566894531|0.0959968566894531|0.0959968566894531|0.0959968566894531|0|0.0959968566894531|0.0959968566894531|0.0959968566894531|0.0959968566894531|0.0959968566894531|0.0959968566894531|0.0959968566894531|0.0959968566894531|0.0959968566894531|0.0959968566894531|0.0959968566894531|0.0959968566894531|0.0959968566894531|0.0959968566894531|0.0959968566894531|0|0.0959968566894531|0.0959968566894531|0.0959968566894531|0|0.0959968566894531|0.0959968566894531|0.0959968566894531|0.0959968566894531|0.0959968566894531|0|0.0959968566894531|0.0959968566894531" />
            <fragment mz="1359.5811767578125" charge="1" ion="b14" responses="0|0|0|0|0|284.608408875282|0|171.101797643598|137.008979457553|215.39033181532|141.208064682418|293.680699995727|684.864095075557|0|0|0|0|0|0|811.824717443295|0|0|0|1023.32868701743|0|1400.31927525705|0|0|0|1698.9491558953|0|0|0" signaltonoises="1|1|1|1|0|43.6780532688579|1|33.4469983203316|24.2139949148341|43.5418340092249|32.4884385625458|56.6288992787429|104.24275542293|1|1|1|1|1|1|148.144278628695|0|1|1|87.9771835751087|0|173.757257358329|1|1|1|212.003831829221|0|1|1" noises="0.0959968566894531|0.0959968566894531|0.0959968566894531|0.0959968566894531|0|0.0959968566894531|0.0959968566894531|0.0959968566894531|0.0959968566894531|0.0959968566894531|0.0959968566894531|0.0959968566894531|0.0959968566894531|0.0959968566894531|0.0959968566894531|0.0959968566894531|0.0959968566894531|0.0959968566894531|0.0959968566894531|0.0959968566894531|0|0.0959968566894531|0.0959968566894531|0.0959968566894531|0|0.0959968566894531|0.0959968566894531|0.0959968566894531|0.0959968566894531|0.0959968566894531|0|0.0959968566894531|0.0959968566894531" />
            <fragment mz="1038.44873046875" charge="1" ion="y10" responses="0|731.243217725479|0|0|0|89.2563804364208|0|1287.07096962275|667.460038741988|516.343324037221|1516.21146621585|0|184.59970875109|0|0|0|0|786.885163614841|2731.97641703857|0|0|6105.50675069346|0|2266.95409345244|0|6924.08874972813|11402.9696869735|4274.50772153262|0|8131.30634298039|0|0|6179.03906555846" signaltonoises="1|191.264094237886|1|1|0|17.7865581564178|1|200.290016777147|155.049859606162|106.963366693943|237.692915010317|1|52.9460415519137|1|1|1|1|87.9558555482769|152.586705532434|1|0|673.906747394721|1|200.265168189619|0|350.253992135895|671.610501983904|613.166154556098|1|353.094003461755|0|1|732.637840075304" noises="0.0959968566894531|0.0959968566894531|0.0959968566894531|0.0959968566894531|0|0.0959968566894531|0.0959968566894531|0.0959968566894531|0.0959968566894531|0.0959968566894531|0.0959968566894531|0.0959968566894531|0.0959968566894531|0.0959968566894531|0.123713832112243|0.175212559911741|0.229342449541158|0.215712613123712|0.246113670000719|0.165458749730983|0|0.215176156204924|0.376800823150584|0.205118477125025|0|0.314526409498879|0.385371905240283|0.171862843571987|0.214179507798554|0.353902524533116|0|0.227913246549402|0.191952312936958" />
            <fragment mz="830.367919921875" charge="1" ion="b9" responses="1552.22323227227|0|1312.79167521928|1153.33053240446|0|102.36578785853|1305.93394099554|347.511886775522|1246.22578845421|0|175.405555007866|113.159674442287|1891.70268839792|0|3556.41080887966|5476.6033381259|8220.21634896372|6381.89938978799|8151.0458690966|0|0|0|10234.9641248154|4925.31646614479|0|8346.5269257857|0|0|7202.58133209388|16739.6653328992|0|8319.70451953237|0" signaltonoises="316.983942392377|1|277.859756631835|237.477237856185|0|31.5966326990596|266.971472574571|86.9094375719664|261.092308702364|1|50.377708271859|38.1448433051545|408.38609957473|1|515.862800515465|529.308328210436|661.164756156323|499.027521515139|749.359523962469|1|0|1|783.996653462304|742.760736589743|0|866.89861558489|1|1|680.103404254984|926.893796833678|0|785.072664653033|1" noises="0.0959968566894531|0.0959968566894531|0.0959968566894531|0.0959968566894531|0|0.0959968566894531|0.0959968566894531|0.0959968566894531|0.0961677486355674|0.0959968566894531|0.111803591478068|0.0959968566894531|0.0959968566894531|0.115110420365424|0.117170184523751|0.169433632587881|0.191533463725436|0.228130902207285|0.188196535921766|0.181889613993489|0|0.16131717981558|0.194578000037653|0.132215643033627|0|0.143685344841546|0.257050303044711|0.133193161738066|0.174863198788207|0.326072600140126|0|0.165656994767309|0.1788631056088" />
            <fragment mz="1153.4755859375" charge="1" ion="y11" responses="212.713260645491|295.398236487791|333.883654517217|77.1622059433331|0|630.228936053293|0|176.852121000759|0|0|0|805.884891238744|302.495243173917|168.763525050445|237.409175728265|735.867990691912|0|341.108265901371|0|177.401560951932|0|292.769568764416|554.664132285422|0|0|368.905588449115|1076.68245600435|607.593843446256|0|3827.33157703657|0|1648.16456800415|340.022470165458" signaltonoises="46.0548547340791|57.2785187950368|76.8537125395925|22.9129756491642|0|90.3717961292325|1|42.3151588259453|1|1|1|108.696168018551|50.0476269983631|48.7109778388666|68.3175755649674|137.834480896404|1|77.487886308566|1|52.1341106125015|0|77.3742162496648|124.500639868457|1|0|101.571565559927|233.221814440201|119.484321401958|1|313.993987887259|0|168.587475082797|89.9666291026965" noises="0.0959968566894531|0.0959968566894531|0.0959968566894531|0.0959968566894531|0|0.0959968566894531|0.0959968566894531|0.0959968566894531|0.0959968566894531|0.0959968566894531|0.0959968566894531|0.0959968566894531|0.0959968566894531|0.0959968566894531|0.0959968566894531|0.0959968566894531|0.0959968566894531|0.0959968566894531|0.0959968566894531|0.0959968566894531|0|0.0959968566894531|0.0959968566894531|0.0959968566894531|0|0.0959968566894531|0.0959968566894531|0.0959968566894531|0.0959968566894531|0.0959968566894531|0|0.0959968566894531|0.0959968566894531" />
            <fragment mz="1282.5181884765625" charge="1" ion="y12" responses="431.822973048125|83.1613780335667|310.378925883425|977.032564812093|0|230.52986177808|364.624074823972|65.045029927804|0|313.737811317996|193.918425651049|162.895757623308|0|48.2477041433547|259.209728149751|1678.79287032727|1172.30768913608|554.658160343505|0|287.766657970939|0|0|0|264.311637975527|0|857.833182148538|0|330.478322814173|0|554.437040524618|0|449.491734500397|0" signaltonoises="63.4981625053867|20.2378706287733|61.3725342420543|121.339088365741|0|50.0698168794653|48.2857146879504|21.658879886325|1|56.0316116570893|56.5993557370126|42.1076532298846|1|19.4829766677302|62.3488734967498|179.995210548703|149.866041835847|113.363212436739|1|95.4628790379451|0|1|1|70.7048481677636|0|151.41215537333|1|57.9342658815271|1|170.915467915039|0|109.970476231203|1" noises="0.0959968566894531|0.0959968566894531|0.0959968566894531|0.0959968566894531|0|0.0959968566894531|0.0959968566894531|0.0959968566894531|0.0959968566894531|0.0959968566894531|0.0959968566894531|0.0959968566894531|0.0959968566894531|0.0959968566894531|0.0959968566894531|0.0959968566894531|0.0959968566894531|0.0959968566894531|0.0959968566894531|0.0959968566894531|0|0.0959968566894531|0.0959968566894531|0.0959968566894531|0|0.0959968566894531|0.0959968566894531|0.0959968566894531|0.0959968566894531|0.0959968566894531|0|0.0959968566894531|0.0959968566894531" />
          </peptide>
        </decoy>
      </peptide>
      <peptide id="sp|Q42971|ENO_ORYSJ.VVIGM[Oxi]DVAASEFYNDKDK.3.0.9987.False" updatedrts="12.7541480178066|11.4060120483739|11.4241985166107|12.5101854337651|11.4006173781104|13.2050623585995|12.5883343857342|0|11.6470117186189|12.5029752457581|11.3791161018182|0|10.9378890617253|0|12.4705489385718|12.9297810150822|11.5661462648516|11.7605996345419|12.8688277274804|11.504826150169|12.676382686247|12.9856055036866|12.8490232132671|12.9218075558939|12.8744429547506|11.1045548906045|11.0908969192186|11.1224661730458|11.1163550148861|11.1195506193035|12.8458982563973|11.618576923029|11.116155184272" scores="59449.01907297|4441584.83748927|50308786221.9063|2904788.17914858|154654309.635703|4711995.39804924|164070860.343841|0|183789.717413349|191550.828570966|326187.380966164|0|81066.8441904136|0|3273664.82042872|57120.3708604343|607396.21709255|139271.016592295|1301398.52551993|2229494157.5177|1952674.81940456|153488.892872199|1655257.01015991|5926174.61905732|861892.244865492|2384.95695587396|26221.6158431609|287883.856695282|43810382.5329226|85497.4397802404|3296666.44644258|5693290.62496751|94168.7942168262" fdr="1|1|0.120300751879699|1|0.854881266490765|1|1|1|1|1|1|1|1|1|1|1|1|1|1|0.221518987341772|0.927472527472528|1|0.960714285714286|1|1|1|1|1|0.59047619047619|1|1|0.979919678714859|1" recomputedscores="-4.34144632532039|-3.3617697128401|1.13392620709864|-4.78304268918632|-1.1586070055736|-2.75827298593626|-1.80514492561535|NaN|-5.26464447763837|-3.68477656140097|-4.50941253162675|NaN|-4.85969664164889|-Infinity|-3.18594943899594|-3.51948154059717|-4.85819470470725|-4.25617492625861|-3.67788674323313|0.490509477655099|-2.24692968487521|-3.64275190434351|-2.86581492582832|-3.12325962848106|-3.20182968751531|-5.02176519694147|-3.64595133414084|-3.62984502305517|-1.17800830290375|-4.44351865088219|-3.08537348133067|-2.68957496373449|-4.50973041405009" pwhh="26.158069669858069|13.215968230465391|21.700267565045127|14.276501480098604|18.190075489538703|17.517068565733819|16.305894126577371|0|21.999017137028847|20.276693097689062|16|0|11.207379297670867|0|19.830418052801473|19.371885204755745|16.434577463377252|23.029448827903007|21.159990751338444|14.706368654704217|21.147283371395716|16.409404144737824|12.998749903488822|14.148217001176338|16.251055634245155|12.594400498307543|12.886087440651449|12.65437160424462|14.060265907662545|12.300068436978449|27.756264227438994|22.680303199090634|12.949437346637826">
        <fragment mz="909.914367675781" charge="2" ion="y16" responses="254.538629279107|465.267584140983|824.342265093739|0|1311.39311571131|0|0|0|700.697408470768|0|173.602363089861|0|190.218548160709|0|0|478.456696152857|540.913595893727|778.392385778501|0|393.46535560457|0|452.274513536274|644.08760753962|0|819.723830087068|0|0|0|0|0|326.814664747435|1252.96234760362|0" signaltonoises="42.6669269256312|101.551893202307|160.232074995329|1|204.742224212381|1|1|0|77.3916316583247|1|53.051507095603|0|42.504038972442|0|1|71.2567099024525|94.5003398466467|104.384127931079|1|56.6153146869808|1|53.5597753245502|106.659469966042|1|103.560930637005|1|1|1|1|1|75.9900867707799|188.122565554872|1" noises="0.0959968566894531|0.0959968566894531|0.0959968566894531|0.0959968566894531|0.0959968566894531|0.0959968566894531|0.0959968566894531|0|0.0959968566894531|0.0959968566894531|0.0959968566894531|0|0.0959968566894531|0|0.0959968566894531|0.0959968566894531|0.0959968566894531|0.0959968566894531|0.0959968566894531|0.0959968566894531|0.0959968566894531|0.0959968566894531|0.0959968566894531|0.0959968566894531|0.0959968566894531|0.0959968566894531|0.0959968566894531|0.0959968566894531|0.0959968566894531|0.0959968566894531|0.0959968566894531|0.0959968566894531|0.0959968566894531" />
        <fragment mz="853.372314453125" charge="2" ion="y15" responses="470.671207243871|0|1405.20317813676|0|716.742525929699|257.100210874971|286.345801755724|0|0|0|1641.27866475232|0|1129.13539697645|0|0|0|1492.18928289862|6282.18848362676|0|1977.78488551172|0|0|0|158.540914561448|2020.92269688017|20033.0136826119|19284.6571928197|12487.9500874756|18054.6098728079|21180.9764548915|2511.10381852919|0|15762.5123834582" signaltonoises="93.3857413481284|1|184.220569770695|1|154.501685029755|53.8931571992086|66.5214578609217|0|1|1|154.469357674644|0|181.918548845243|0|1|1|149.683391388645|260.963463377566|1|173.367123693186|1|1|1|17.8676960809948|72.1738222307659|521.135709972245|532.827347933667|586.948019278709|743.234808579457|638.588448198152|89.9292886915323|1|705.971215905103" noises="0.0959968566894531|0.0959968566894531|0.0959968566894531|0.0959968566894531|0.0989921217060835|0.131187108272574|0.103036971585965|0|0.102770192271801|0.0959968566894531|0.146025763224839|0|0.111026069408117|0|0.1644133444773|0.20716218087232|0.129822546401048|0.381588292833139|0.365184299814969|0.184608377346099|0.3588677606367|0.367390262445561|0.47743982171048|0.2835993349445|0.568634106891253|0.837678145890014|0.764250506927206|0.443381768211131|0.468865508777078|0.711375901880975|0.581300604266233|0.635860534165536|0.428334196441091" />
        <fragment mz="1216.54809570313" charge="1" ion="y10" responses="3300.60419735443|0|1471.80262044816|1937.9554614939|1520.86898354|0|2184.0041890953|0|2407.14650113798|4006.88422276005|3013.07525240292|0|251.418043712349|0|6263.23416934313|3473.66143333835|3013.99796360999|0|3850.17679556267|1240.84971123466|3503.55438937216|0|490.035922476883|390.884098844068|0|27475.8763066568|25003.0236463074|15498.9114292609|19980.4447896069|25846.6160084744|0|0|19188.9455484899" signaltonoises="530.186171379357|1|194.401108916002|250.858818906429|256.361609647455|1|289.876991292385|0|288.579385471678|520.158183012576|351.690084402437|0|72.0285719322314|0|752.340392378056|586.139059978557|345.705920318556|1|528.031282037594|235.614013295738|319.975944610831|1|35.7499234759823|58.1489448494399|1|812.990972139521|925.183274792356|985.055963405501|972.759709468192|1040.34805765564|1|1|1094.75076592156" noises="0.0959968566894531|0.0959968566894531|0.0959968566894531|0.0959968566894531|0.119458222534326|0.0959968566894531|0.0959968566894531|0|0.0959968566894531|0.0959968566894531|0.0959968566894531|0|0.0959968566894531|0|0.121471370839|0.0959968566894531|0.126905018828084|0.105125692885909|0.100177957438483|0.106002885076103|0.140776257545558|0.216706779867832|0.311560315327233|0.150982243436343|0.383878706913255|0.686462661875476|0.573569838125355|0.335049921441484|0.432678195694094|0.489773249606857|0.350124015047022|0.477453003686676|0.352187917854484" />
        <fragment mz="782.367919921875" charge="1" ion="y6" responses="2070.51971255549|0|0|1163.52189125996|684.033174524062|0|1792.29593570305|0|0|1499.15108278055|1370.45148313824|0|0|0|2514.14808383274|968.619904636468|0|0|1894.37798841428|5061.75584081027|0|0|0|0|0|28034.3012874849|30923.5777263846|15307.7828904018|36386.8080013396|25800.9441564856|9428.04395093836|0|15721.7548715138" signaltonoises="275.000588385588|1|1|219.118432959375|117.777121719345|1|194.12408296905|0|1|267.072105225643|182.57549114775|0|1|0|225.847850000748|166.612081151969|1|1|213.130071542609|600.054381171758|1|1|1|1|1|766.043237905549|925.92258958429|749.889162826721|886.56943470491|808.511077267074|187.885416930382|1|707.33319095816" noises="0.115311928825235|0.0959968566894531|0.108680151213762|0.0959968566894531|0.104522358235568|0.103229732712826|0.0959968566894531|0|0.0959968566894531|0.0959968566894531|0.145211180316299|0|0.0959968566894531|0|0.144495169056036|0.121959791602279|0.111534169102134|0.141739664005668|0.126645139374802|0.0977947667346439|0.112686542828771|0.400282220537468|0.395454439069291|0.280341973192452|0.604065634206979|0.765949819393665|0.671507573762646|0.437383731078796|0.567625583435441|0.693362653148566|0.570483274397974|0.710380143691255|0.496335148243711" />
        <fragment mz="1145.51098632813" charge="1" ion="y9" responses="1470.25105424575|558.514296377899|418.944475061403|0|0|1541.3726093854|839.519732563466|0|96.5101897511987|682.847528861577|482.579627702249|0|0|0|0|674.007370694153|968.148060966436|0|1262.65393466071|0|1826.99818076539|2140.6802910769|1912.28815525666|869.602491194834|2817.27213174091|0|0|0|0|0|1225.94631867768|667.375724060557|0" signaltonoises="223.729888158041|80.002393855307|83.0655296411821|1|1|260.086916174443|127.478538663937|0|31.8235469069183|134.252159524018|104.799574813549|0|1|0|1|166.548007187088|183.838918362583|1|243.232954262052|1|322.707199176161|331.958579503107|416.652069853522|170.465263350949|356.479317602759|1|1|1|1|1|235.402630062427|77.6808072895798|1" noises="0.0959968566894531|0.0959968566894531|0.0959968566894531|0.0959968566894531|0.0959968566894531|0.0959968566894531|0.0959968566894531|0|0.0959968566894531|0.0959968566894531|0.0959968566894531|0|0.0959968566894531|0|0.0959968566894531|0.0959968566894531|0.0959968566894531|0.0959968566894531|0.0959968566894531|0.0959968566894531|0.0959968566894531|0.0959968566894531|0.100980348726223|0.0959968566894531|0.116653781224268|0.116337185765197|0.0959968566894531|0.0959968566894531|0.127827689937864|0.134216403731681|0.0967956569819683|0.160451008100189|0.0959968566894531" />
        <fragment mz="929.436340332031" charge="1" ion="y7" responses="2802.56769347501|0|143.869845761982|1927.69396789904|288.452547609808|0|2427.06497101416|0|0|1584.26549533611|0|0|160.861136015414|0|881.370974563191|0|0|2373.7267947129|0|1584.24378989112|0|0|0|0|0|0|0|0|2801.55102028147|0|0|0|2340.76428317923" signaltonoises="291.492468542713|1|30.6231675220066|386.269280577245|69.5928146313744|1|399.872487476146|0|1|312.897916142624|1|0|43.6974020891719|0|187.869460060434|1|1|172.369562641762|1|130.871482236313|1|1|1|1|1|1|1|1|133.200156008131|1|1|1|185.086140552135" noises="0.0959968566894531|0.0959968566894531|0.106346399438822|0.0959968566894531|0.129352901743628|0.0959968566894531|0.0959968566894531|0|0.125865985224918|0.0959968566894531|0.177579058710669|0|0.0963912371042426|0|0.113156329141891|0.169080967650465|0.187626565902992|0.29242894335607|0.320280055465387|0.271690753282731|0.323637951357693|0.428764454194765|0.480369256334232|0.353991414187121|0.525442259950498|0.609626238011125|0.62463905015017|0.254641409686169|0.576526897063174|0.427649110533793|0.363145115639115|0.413241481345896|0.360468315110776" />
        <decoy>
          <peptide id="sp|Q42971|ENO_ORYSJ.DKDNYFESAAVDM[Oxi]GIVVK.3.0.9987.True" updatedrts="12.6758443931564|11.924398047252|11.9722888742926|8.97029782960716|12.0208898418368|12.1267377974341|12.0711419713101|11.9453648361198|11.8899591116943|13.7837448469875|12.1023241509493|11.9394911723355|0|11.815065729693|11.9555754987919|11.2096334395282|11.9659061844109|11.9176049193921|12.1628138078842|11.9079384227604|11.109299783975|11.8858712558238|8.95015293574303|11.9155572326411|12.0329679150175|12.579193875233|11.9774576202885|12.7475817723306|12.0813834905356|12.7828220993226|10.6136080784515|12.7560060151999|13.5539516485644" scores="840203.689412959|106854.486868226|40562331.2181715|14449.0730057259|567172.970172825|72169430.6458536|2881398536.70677|15463.5391006452|1089324.35697246|794322.751704865|5246941.46132095|1159144.98481675|0|2556923.13108598|133136329.572779|2848373.09605083|2383285.92326584|115842.247445927|3447082.9145905|6003738.92401818|555123.41970674|174579.161643863|34399088.2406803|1271950.60786945|282005.386507255|184144.742895137|765790.489222288|2015861.62515185|211882.401311354|118114.167423537|588012.353565171|457293.687116293|328398.139555584" fdr="1|1|1|1|1|0.968036529680365|0.661290322580645|1|1|1|1|1|1|1|0.886255924170616|0.908704883227176|1|1|1|0.888392857142857|1|1|0.698544698544699|1|1|1|0.940239043824701|1|1|1|1|1|1" recomputedscores="-3.19120643410836|-4.9689332363225|-1.95959472529259|-7.12303988971172|-3.59425350679382|-1.55888425770387|-0.560573049756462|-5.65668633901662|-4.49180847321249|-3.06706359412569|-3.30297346841994|-3.75570886459607|NaN|-4.75425510578124|-1.57668707064831|-1.83498916799135|-4.26449063961683|-4.3361686972989|-3.2548453237183|-2.07927506250451|-2.7931700608966|-3.59897795783857|-1.56036758129303|-3.79156382541356|-3.68702525681145|-3.13408641736741|-2.18050081635776|-2.78460161771707|-3.4934904619168|-4.33119839669373|-3.8340620389216|-3.78474311146923|-3.98020169822101" pwhh="23.840141121265017|20.153780210998956|21.920456032051028|11.2973837679942|16.156707923748439|20.237012766914145|14.460892366777433|13.725362554547655|14.90420055945923|26.373097060135702|13.62434254357775|16.070310599356439|0|13.567612069838765|13.7494108845841|16.337557711468545|15.156744747080458|17.730907354440777|14.56028685816162|15.812616110841555|21.78833215700589|13.024661315635226|12.345511330768103|12.290210071071098|14.97630255533225|12.966391349297675|13.919927108128606|12.999443080246349|14.643312962720595|22.970255838313989|15.930352892017792|14.702926035498113|18.366101858531991">
            <fragment mz="887.42181396484375" charge="2" ion="y16" responses="0|784.81998486983|314.391110506055|0|242.399428334978|183.694348418901|540.265696451185|642.98433922672|409.89020461319|0|459.01085607183|431.658430318631|0|1807.18239784605|624.5836107095|1254.47105390265|4348.93699715519|0|0|3128.80439488089|0|1002.57003110624|235.164321894475|2916.86968342894|0|2776.64217435895|0|0|1647.11337759929|1887.43021654397|0|1410.15715881172|4869.20627820894" signaltonoises="1|137.539012041997|85.7053878786523|1|61.0231467769908|37.5535169262218|116.082379431119|141.015959245016|114.215888247337|1|52.5753838239978|84.6032741829473|0|142.784429376957|96.687067386394|164.263851566613|241.275967588757|1|1|279.394176225362|1|140.869227997014|40.5891394715562|386.078480599609|1|161.223149289035|1|1|174.260785098073|129.117987623706|1|114.725370566803|255.339006638461" noises="0.0959968566894531|0.0959968566894531|0.0959968566894531|0.0966961182228257|0.128769616792848|0.119561205939783|0.0990808600218496|0.0964391523474096|0.0971281816547707|0.0959968566894531|0.163537859937754|0.130814060727766|0|0.246026099698834|0.163290117559861|0.124097711426546|0.18045553978492|0.166142276187433|0.11334254957588|0.207348633580117|0.159024469788275|0.165660329578207|0.257223705715879|0.099216205690055|0.305503313880573|0.307092392647067|0.22855955655078|0.140488622058741|0.191498043875548|0.361468833797059|0.220410446333683|0.248243528977595|0.19061329432285" />
            <fragment mz="829.90838623046875" charge="2" ion="y15" responses="505.52478573756|0|0|0|0|459.263667120077|531.229781031935|0|0|360.328885794325|0|0|0|0|0|0|0|0|0|0|1101.55037805064|0|0|0|0|671.332016064144|0|0|0|1377.10500508654|126.459981474436|0|793.55344189185" signaltonoises="60.5810762450238|1|1|1|1|74.1248565647571|46.3411260335464|1|1|47.6210244445142|1|1|0|1|1|1|1|1|1|1|160.521825803542|1|1|1|1|104.109072429167|1|1|1|168.277238029148|39.4866718191544|1|133.34267766129" noises="0.0959968566894531|0.0959968566894531|0.0959968566894531|0.0959968566894531|0.0959968566894531|0.0959968566894531|0.0959968566894531|0.0959968566894531|0.0959968566894531|0.0959968566894531|0.0959968566894531|0.0959968566894531|0|0.0959968566894531|0.0959968566894531|0.0959968566894531|0.0959968566894531|0.0959968566894531|0.0959968566894531|0.0959968566894531|0.0959968566894531|0.0959968566894531|0.0959968566894531|0.0959968566894531|0.0959968566894531|0.0959968566894531|0.0959968566894531|0.0959968566894531|0.0959968566894531|0.0959968566894531|0.0959968566894531|0.0959968566894531|0.0959968566894531" />
            <fragment mz="1018.5601196289062" charge="1" ion="y10" responses="646.571945478917|0|783.701294215214|0|290.497446543757|215.739097221984|336.574772490983|0|0|0|0|0|0|0|0|0|0|0|1051.49582738804|0|0|0|191.135977798384|0|0|8396.40695043547|0|4552.63112829452|0|8895.83892674033|534.641521948242|7044.88157512834|0" signaltonoises="105.570405499363|1|72.8149288500111|1|65.6949741927062|48.6782191360737|62.3092699462671|1|1|1|1|1|0|1|1|1|1|1|161.62253198017|1|1|1|30.7408608049639|1|1|847.505898638388|1|644.051556055528|1|864.036175739177|75.8335097672591|735.658579841707|1" noises="0.0959968566894531|0.0959968566894531|0.0959968566894531|0.0959968566894531|0.0959968566894531|0.0959968566894531|0.0959968566894531|0.0959968566894531|0.0959968566894531|0.0959968566894531|0.0959968566894531|0.0959968566894531|0|0.0959968566894531|0.0959968566894531|0.0959968566894531|0.0959968566894531|0.0959968566894531|0.0959968566894531|0.0959968566894531|0.0959968566894531|0.0959968566894531|0.1521679233539|0.0959968566894531|0.177351707229601|0.202991783999959|0.222945198872775|0.14469468403641|0.191828031369149|0.223039039245742|0.150002228836404|0.198087354786336|0.127657351915419" />
            <fragment mz="662.39056396484375" charge="1" ion="y6" responses="0|0|0|5796.71852004357|0|0|0|0|0|0|0|0|0|0|0|13402.3783559177|15650.7924431771|10128.7276513101|9319.46708858117|13684.2565256096|14669.4773026782|12770.6371248786|0|7864.89589003873|14351.6631390856|0|21520.8478669985|0|18311.4749735725|0|0|0|0" signaltonoises="1|1|1|211.733704670163|1|1|1|1|1|1|1|1|0|1|1|762.373014158892|477.845747220128|424.340967974557|449.264111354835|523.794693760818|526.989912980695|649.538362731295|1|594.673019700618|683.387784205181|1|667.387975811922|1|793.799825365961|1|1|1|1" noises="0.469250110449992|0.252945733254077|0.384175971029292|0.603087623165758|1.02719777887256|0.856794135117051|0.653854553228652|0.511426859198788|0.610743250321061|0.393340075922659|1.04582436374383|0.749132639171423|0|0.83129349016959|0.754225228001884|0.338827413757988|0.715828855929089|0.55753065699898|0.45203769311336|0.50990222852802|0.535430213132311|0.319777360426335|0.605099017052019|0.254514764719034|0.334062793450808|0.435524570814208|0.491192420839366|0.216460745940496|0.255256394902399|0.390826732891906|0.178504299517108|0.306691583973511|0.217680389004472" />
            <fragment mz="947.52301025390625" charge="1" ion="y9" responses="1183.83171554965|673.34650363278|125.798264912691|0|677.886381115672|820.877851787449|202.978832611993|0|0|41.8744591670488|0|302.762107937243|0|0|852.725385250577|0|0|1329.16522585015|0|0|0|0|141.000698247115|0|0|0|0|387.024145076806|0|0|4077.65099801044|0|115.665787996739" signaltonoises="138.409686973859|97.9709445975239|36.3939113570948|1|89.8791853946622|129.084937661667|48.3706132003589|1|1|14.3872581269074|1|77.43783397725|0|1|142.768024890268|1|1|216.031608335259|1|1|1|1|16.0763698458612|1|1|1|1|92.1559755246435|1|1|466.188959703708|1|19.5802269959416" noises="0.0959968566894531|0.0959968566894531|0.0959968566894531|0.0959968566894531|0.0959968566894531|0.0959968566894531|0.0959968566894531|0.0959968566894531|0.0959968566894531|0.0959968566894531|0.0959968566894531|0.0959968566894531|0|0.0959968566894531|0.0959968566894531|0.0959968566894531|0.127851580917439|0.0959968566894531|0.0959968566894531|0.100023660736784|0.144082875073535|0.12901247930573|0.260206628882277|0.163481151477589|0.161650968554896|0.322683483776548|0.360205345681323|0.100052585904863|0.222835365808879|0.280857959931475|0.150281389957203|0.259709854346482|0.218717712981626" />
            <fragment mz="777.41748046875" charge="1" ion="y7" responses="0|2199.86197036367|2160.3545918682|448.596059346122|3542.65771873201|5810.2161889314|3131.58165350552|3726.13902375848|5227.01722562979|81.4357590419634|9865.55664361158|8186.27555735146|0|10291.3859624189|10430.6324088783|0|16880.9346538806|11605.861496627|6035.24063578747|8739.14194009989|0|3627.53318810463|2729.7636835411|1858.11227658452|1684.48308524518|0|2109.2219061294|0|3490.49089679562|2477.75870335884|0|0|353.239873853474" signaltonoises="1|323.527004647511|282.045440021083|115.927615807331|317.758206096904|594.569680991129|526.610155958062|478.728299421902|556.91398810948|19.3390573624705|705.119818298403|541.973262301091|0|538.408646118026|599.365145024819|1|552.729917616352|656.281474439176|473.523753014537|448.602257352752|1|338.165284806771|192.179637156145|225.430638052842|153.394098879293|1|221.822846676523|1|225.54199376138|260.218447210766|1|1|73.3689114983309" noises="0.104307422800888|0.0959968566894531|0.0959968566894531|0.0977836686113276|0.196723619459866|0.108998851056844|0.0959968566894531|0.147145347092181|0.149964816912641|0.108282284465986|0.243846472248225|0.19185907919142|0|0.367623836741146|0.28762061027675|0.150157649248793|0.404048253585777|0.213341892265756|0.220087152253313|0.231694723794694|0.298047313660595|0.162739405334887|0.323313717770665|0.134145970889783|0.186072003080963|0.131321348253912|0.162875942371386|0.0959968566894531|0.169614370018061|0.151627897218303|0.140295178385175|0.159156259003961|0.128317845391679" />
          </peptide>
        </decoy>
      </peptide>
      <peptide id="sp|Q42971|ENO_ORYSJ.SFVSEYPIVSIEDPFDQD.2.0.9987.False" updatedrts="14.5255678517662|15.6675497985049|16.5369562557995|18.2696613437056|16.5222727904916|16.50767811234|13.9730658740208|16.5631106961756|14.0308324978336|15.1235907639815|18.7369567420275|14.0805957468087|17.66036096224|14.5035447095949|14.4292482428146|18.452638433152|14.6883519809068|19.2304467544084|14.4810945143884|15.556068980587|0|14.2705331470003|18.984681912518|15.3648714131057|15.4407031710187|0|14.2088652085266|14.3672262801579|14.3553100460189|0|14.4488775808149|15.5856536677812|0" scores="345569.404168804|26708486.4794131|754957420866.399|30798821.0443729|120601895294.521|85477693474.4511|92293447.4265191|3711351255.65408|1467534001.42873|51696136.8607989|1099.80833677534|1379894104.44097|216006.121995364|198741065.093682|1250573.08685163|10687.0122315583|967044.617782434|1667585.35105817|151979.018921755|913087.136658083|0|61423174.9510833|406481.827499324|845767.212633007|2191604.69621132|0|66623.772562339|103212183.00171|50472.554971469|0|1136765.712974|136227.522172195|0" fdr="1|0.669975186104218|0|1|0|0|0.511627906976744|0.310679611650485|0.474474474474474|1|1|0.459383753501401|1|0.562334217506631|0.961206896551724|1|0.563636363636364|1|1|0.865470852017937|1|0.536263736263736|0.812260536398467|0.683870967741935|0.88|1|1|0.289693593314763|1|1|0.883910386965377|1|1" recomputedscores="-3.69849468078744|-0.671275960573993|2.35495361621476|-1.91193197886178|2.77929729711223|3.03744443969703|-0.162756635734659|0.467691215337777|-0.120077964928998|-2.13740970116065|-6.05911969066051|-0.00512068135180374|-4.1432823214052|-0.507682997885743|-2.06445121056403|-4.41398767063574|-0.717216771786212|-3.24869057664731|-2.64873229663095|-2.01132369670936|-Infinity|-1.15675045306894|-2.30639990026085|-1.77583215976643|-2.390121466209|NaN|-5.27673099892574|0.296485247636135|-5.31541102752949|NaN|-2.45891464290406|-4.61221331225309|NaN" pwhh="21.14033496682983|15.8356744849104|12.808649284960946|11.11333597987837|12.0535402161882|13.687346476038256|10.590810215873548|11.016664977246203|11.694450594110853|15.617973051520122|9.9607412430678881|13.867225246643851|11.766888345572955|12.569792791595058|14.256749972175196|13.190386948490797|16.228062625251056|11.094327566941448|19.744427211811185|27.6262187604433|0|12.80423312465433|11.007797823134272|14.415111032707452|14.410471850620068|0|12.668159690074276|13.013898026950072|14.653571443754563|0|13.119267724921791|13.048929608138481|0">
        <fragment mz="1065.43713378906" charge="1" ion="y9" responses="47.2810241270453|138.092015757884|104.936407303635|111.867226767027|1451.02640255417|691.058750037963|276.618593777795|106.053090180014|152.337509175981|139.467956314062|8.23404711693915|159.365911099906|135.390362188202|0|0|70.7833345596043|470.46819791013|0|0|0|0|820.474788318291|111.834046989291|0|710.732001582036|0|1645.87214000681|254.80990432874|1585.58770515178|0|1018.86640855834|0|0" signaltonoises="15.4403320443045|26.2223750204446|25.5852443070585|28.876712066028|315.334475031418|174.044830094049|67.3938791202253|29.3126941059598|33.3299619101291|30.3233223356539|3.24525427449327|38.2349844314926|31.3921609756847|1|1|22.4546857012948|69.1005914543299|1|1|1|0|194.069156044072|30.6721721956009|1|127.977754021186|0|344.020579370289|75.558577102455|297.368336364199|0|116.431020762179|1|0" noises="0.0959968566894531|0.0959968566894531|0.0959968566894531|0.0959968566894531|0.0959968566894531|0.0959968566894531|0.0959968566894531|0.0959968566894531|0.0959968566894531|0.0959968566894531|0.0959968566894531|0.0959968566894531|0.0959968566894531|0.0959968566894531|0.0959968566894531|0.0959968566894531|0.0959968566894531|0.0959968566894531|0.0959968566894531|0.0959968566894531|0|0.0959968566894531|0.0959968566894531|0.0959968566894531|0.0959968566894531|0|0.0959968566894531|0.0959968566894531|0.0959968566894531|0|0.0959968566894531|0.0959968566894531|0" />
        <fragment mz="1374.64233398438" charge="1" ion="y12" responses="0|138.352516453784|232.0456474821|41.9758146201844|1421.18866973505|1115.61169591044|0|303.540086813643|134.086133710987|189.494051976221|0|175.161363960423|11.0223693871411|220.67531329403|0|0|1455.50390054995|16.1017385326251|218.768609073691|719.440928706919|0|238.262726731181|20.2035145407509|2135.18730267518|2145.50717608031|0|0|0|0|0|0|3682.70960854745|0" signaltonoises="1|18.6653274682303|44.7260906810194|10.2920367695896|319.541712464074|197.870846714493|1|62.0311691499243|34.4809083353135|42.6912769191723|1|37.9288357679211|4.22405952616052|46.4384352267837|1|1|191.041429933917|7.53221554708168|76.8717828158981|153.756086385287|0|74.6976979258732|8.72795184007412|293.430081613412|407.770005195111|0|1|1|1|0|1|679.394360963553|0" noises="0.0959968566894531|0.0959968566894531|0.0959968566894531|0.0959968566894531|0.0959968566894531|0.0959968566894531|0.0959968566894531|0.0959968566894531|0.0959968566894531|0.0959968566894531|0.0959968566894531|0.0959968566894531|0.0959968566894531|0.0959968566894531|0.0959968566894531|0.0959968566894531|0.0959968566894531|0.0959968566894531|0.0959968566894531|0.0959968566894531|0|0.0959968566894531|0.0959968566894531|0.0959968566894531|0.0959968566894531|0|0.0959968566894531|0.0959968566894531|0.0959968566894531|0|0.0959968566894531|0.0959968566894531|0" />
        <fragment mz="1164.50549316406" charge="1" ion="y10" responses="38.8961668850868|29.8040161612248|116.848812194024|128.683371299964|466.700072352959|51.075396740079|162.953476129301|0|128.977863490586|127.876131963036|0|0|0|579.853842665108|805.800630276779|0|3154.70172931555|19.020715465385|523.114779388961|0|0|0|0|681.544790518237|3487.21132969262|0|977.760787331258|1254.57202442632|0|0|0|0|0" signaltonoises="15.5959159102238|12.4742420277956|21.4104348558779|34.6140992282549|99.6541016583087|13.218570749942|46.6856752031637|1|27.1937720865164|25.1467649827467|1|1|1|102.457913656315|184.765478953619|1|530.173260134518|8.71246745242903|131.849384120808|1|0|1|1|99.8590030853317|458.260746251057|0|230.83400075343|174.652454795072|1|0|1|1|0" noises="0.0959968566894531|0.0959968566894531|0.0959968566894531|0.0959968566894531|0.0959968566894531|0.0959968566894531|0.0959968566894531|0.0959968566894531|0.0959968566894531|0.0959968566894531|0.0959968566894531|0.0959968566894531|0.0959968566894531|0.0959968566894531|0.0959968566894531|0.0959968566894531|0.0959968566894531|0.0959968566894531|0.0959968566894531|0.0959968566894531|0|0.0959968566894531|0.0959968566894531|0.0959968566894531|0.0959968566894531|0|0.0959968566894531|0.0959968566894531|0.0959968566894531|0|0.0959968566894531|0.0959968566894531|0" />
        <fragment mz="1351.67797851563" charge="1" ion="b12" responses="0|85.9210249257376|54.6090760574063|29.539203009727|0|0|111.219233715277|27.5478913567285|56.1662518229008|0|23.0493194276328|938.218822509529|111.682460036466|1526.3024918192|1887.47562127145|0|1634.9708543588|0|120.608974926831|266.48213776829|0|0|0|122.942145489462|0|0|0|0|0|0|719.950902374509|415.077225829493|0" signaltonoises="1|23.0140107416148|12.5898386305929|8.53292466980328|1|1|28.7432745042351|8.86956758611781|18.7918238909638|1|6.83744128027768|152.350685394887|27.0738454784418|306.571008924615|294.494941996895|1|239.424109331765|1|39.68301773713|68.0872915014241|0|1|1|32.8976011925544|1|0|1|1|1|0|102.203097330935|91.5994576706798|0" noises="0.0959968566894531|0.0959968566894531|0.0959968566894531|0.0959968566894531|0.0959968566894531|0.0959968566894531|0.0959968566894531|0.0959968566894531|0.0959968566894531|0.0959968566894531|0.0959968566894531|0.0959968566894531|0.0959968566894531|0.0959968566894531|0.0959968566894531|0.0959968566894531|0.0959968566894531|0.0959968566894531|0.0959968566894531|0.0959968566894531|0|0.0959968566894531|0.0959968566894531|0.0959968566894531|0.0959968566894531|0|0.0959968566894531|0.0959968566894531|0.0959968566894531|0|0.0959968566894531|0.0959968566894531|0" />
        <fragment mz="1222.63537597656" charge="1" ion="b11" responses="368.461792684107|62.2941311281677|54.4492743824734|0|0|0|63.1460437514297|0|0|270.963478631737|0|277.452685372201|0|665.743945795522|475.11814596422|0|747.112107838799|0|530.49936045179|224.187459940557|0|5217.13375259513|0|0|0|0|17931.6431575902|6733.24944493095|12463.5050997346|0|9739.35567601004|0|0" signaltonoises="65.3767810497967|19.0618624213392|13.6927054844469|1|1|1|13.8912463877894|1|1|31.6071062514698|1|55.1842327185441|1|112.494872056664|92.9590844015079|1|96.9357225890997|1|141.431160807216|33.8836762748767|0|1057.27168037298|1|1|1|0|1521.02948776591|1125.97155973263|1365.24520700574|0|1397.65390407557|1|0" noises="0.0959968566894531|0.0959968566894531|0.0959968566894531|0.0959968566894531|0.0959968566894531|0.0959968566894531|0.0959968566894531|0.0959968566894531|0.0959968566894531|0.0959968566894531|0.0959968566894531|0.0959968566894531|0.0959968566894531|0.0959968566894531|0.0959968566894531|0.0959968566894531|0.0959968566894531|0.0959968566894531|0.0959968566894531|0.0959968566894531|0|0.103862277541092|0.120569702323685|0.0959968566894531|0.152607201587598|0|0.248437336411504|0.112012076695545|0.165063659314897|0|0.132740443945155|0.133316552420624|0" />
        <fragment mz="1537.70568847656" charge="1" ion="y13" responses="440.135614830392|0|146.038223227439|55.495459569969|0|460.086095877886|0|74.2675677664797|0|33.2777032252702|0|230.205022936239|76.4204757883527|0|389.211802443251|131.05589310985|0|53.9369552892761|1041.62960861894|765.379919839379|0|397.125420715385|45.4792705910618|544.271153554412|0|0|0|1029.47082117535|0|0|868.888052539163|0|0" signaltonoises="66.0542218350197|1|23.7697202792582|10.6742435967348|1|81.1091241465607|1|18.6328751446715|1|10.8691500673671|1|47.0524775979261|16.3923035268143|1|65.4090613124056|27.6906883824702|1|14.7099428397973|173.56066303031|115.726551410397|0|95.9968578912006|13.8696153749016|118.250666181596|1|0|1|110.34691589641|1|0|129.533800773233|1|0" noises="0.0959968566894531|0.0959968566894531|0.0959968566894531|0.0959968566894531|0.0959968566894531|0.0959968566894531|0.0959968566894531|0.0959968566894531|0.0959968566894531|0.0959968566894531|0.0959968566894531|0.0959968566894531|0.0959968566894531|0.0959968566894531|0.0959968566894531|0.0959968566894531|0.0959968566894531|0.0959968566894531|0.0959968566894531|0.0959968566894531|0|0.0959968566894531|0.0959968566894531|0.0959968566894531|0.0959968566894531|0|0.0959968566894531|0.0959968566894531|0.0959968566894531|0|0.0959968566894531|0.0959968566894531|0" />
        <decoy>
          <peptide id="sp|Q42971|ENO_ORYSJ.QDFPDEISVIPYESVFSD.2.0.9987.True" updatedrts="14.9725460774359|13.8946084376608|17.9391335953951|16.8051916444126|14.9179097234557|18.1715102707749|15.0113893810929|14.1922028966537|14.1774005806014|14.0696584994721|18.6274904251903|14.0021103579641|14.1062781015502|15.2959044564225|17.7691986163996|14.2830307811248|15.4875454989326|18.4025099983804|14.8476110976512|18.9336873754252|16.119886294895|14.1588476601183|14.0796773383603|16.2813943181397|14.0886889185194|0|14.0815827461352|14.3116962477549|14.0496992000869|14.8648574119596|14.1060075139971|14.1084487505016|15.5268825681463" scores="8396854131.59615|688915.031570769|13402479.497677|85132246.4243452|522924371.497994|62155829.2562091|729834.929175877|86384451.0231923|1832061.2811628|43451869.4208123|3317284.67163149|802769451.670936|32142101.7256169|49341270.4502377|10024491.7622104|6906214.24558686|1571603.60461859|5233854.15572725|7531985.33128795|56257436.3278197|2542873.60927532|425677.979286368|27126567.122355|1069571.18484022|309412.505389428|0|671101.84688461|3418595.97995145|4747420.44179115|221157.751244279|111039.620937232|175302.132538971|44428572.4706767" fdr="0.225705329153605|1|1|1|0.431095406360424|0.505813953488372|1|0.850467289719626|1|1|1|0.532967032967033|1|0.718072289156626|0.749379652605459|0.848351648351648|0.522012578616352|1|0.589327146171694|0.419540229885057|1|1|0.42080378250591|0.666666666666667|1|1|1|0.691466083150985|1|1|1|1|0.737527114967462" recomputedscores="0.687086643804193|-2.25975957781559|-2.39578369062405|-1.47037197774049|0.416382047288341|-0.100926489975441|-2.26470285974716|-1.16540526651593|-3.02372614075345|-2.21285932584219|-2.57965395611236|-0.240375602862889|-1.9706741101591|-1.11276028323765|-1.16049792541783|-1.60360393011833|-0.506320267699496|-2.75195703143459|-0.953606467742812|-0.221655983981797|-2.84407675015749|-3.31600153004226|-0.482046197606637|-1.6738733107135|-3.24034582617943|NaN|-4.27357178584064|-1.1833979385205|-3.34200862176549|-3.22828915009416|-3.46910763833402|-4.50269097031987|-1.94227190670233" pwhh="16.241526262949041|8.4034893091420617|11.851806479592343|13.428353337473231|17.596725648990752|10.901814355417068|17.680097725241549|18.19625757618908|10.437172857282132|17.674007037110886|16.698322491637928|10.445109371871773|10.584176736505299|20.154374815409497|15.624727282604638|28.024463263994235|14.7451321071356|12.481619226341305|16.250066924516396|13.582835577917841|19.020565820545663|11.588621955695046|11.941440749527201|17.041223810051029|11.707396009688397|0|11.320662422702986|11.745465814160367|12.622282463696738|18.309506284156058|11.614460301006504|12.171012541864183|27.113674223464354">
            <fragment mz="1056.4884033203125" charge="1" ion="y9" responses="305.940888868639|55.6668364735909|74.4441447814337|0|834.324495049386|34.6374759737568|401.514740400958|0|328.531112358302|0|228.132091492944|0|0|0|20.3542211497116|456.133136391521|3236.42873224294|109.280996668426|40.3290207369134|52.4361808398047|0|0|1601.04334572604|270.822612947403|0|0|5758.25031591275|1336.198631712|879.594153502856|3652.45043975752|1664.45732697342|0|0" signaltonoises="62.24164910654|12.942123739538|13.1099341272184|1|113.285925233044|10.6522846027842|63.2151662144038|1|53.4729894335254|1|41.2793653283185|1|1|1|6.19090465723792|66.8792703079693|507.892900757275|25.0331935585164|17.1017771198979|15.9618306501424|1|1|229.877905232929|49.9407358599245|1|0|568.662919736899|170.957355350844|201.178119181829|359.408435710435|216.489383694267|1|1" noises="0.0959968566894531|0.0959968566894531|0.0959968566894531|0.0959968566894531|0.0959968566894531|0.0959968566894531|0.0959968566894531|0.0959968566894531|0.0959968566894531|0.0959968566894531|0.0959968566894531|0.0959968566894531|0.0959968566894531|0.0959968566894531|0.0959968566894531|0.0959968566894531|0.0959968566894531|0.0959968566894531|0.0959968566894531|0.0959968566894531|0.0959968566894531|0.0959968566894531|0.0959968566894531|0.0959968566894531|0.0959968566894531|0|0.0959968566894531|0.0959968566894531|0.0959968566894531|0.0959968566894531|0.0959968566894531|0.0959968566894531|0.0959968566894531" />
            <fragment mz="1355.6729736328125" charge="1" ion="y12" responses="629.190448258668|144.387201897156|0|106.936753777873|541.121750238983|0|133.492539986848|0|127.04466788828|87.0345592577112|56.5702076290936|0|0|99.1146693994164|229.241862244546|871.836786417443|0|34.7892427276521|0|21.9978461638266|0|0|0|0|0|0|0|0|0|1163.08492695201|0|0|618.123898150894" signaltonoises="111.436628417396|27.6044995216127|1|23.6143502648103|60.4559562939285|1|21.3396397845987|1|27.8141200630872|24.7874250763951|14.5359554287124|1|1|29.773410632453|42.5810477271412|100.042551948861|1|7.42079874429873|1|6.1431470541364|1|1|1|1|1|0|1|1|1|183.371636361581|1|1|72.4979264969223" noises="0.0959968566894531|0.0959968566894531|0.0959968566894531|0.0959968566894531|0.0959968566894531|0.0959968566894531|0.0959968566894531|0.0959968566894531|0.0959968566894531|0.0959968566894531|0.0959968566894531|0.0959968566894531|0.0959968566894531|0.0959968566894531|0.0959968566894531|0.0959968566894531|0.0959968566894531|0.0959968566894531|0.0959968566894531|0.0959968566894531|0.0959968566894531|0.0959968566894531|0.0959968566894531|0.0959968566894531|0.0959968566894531|0|0.0959968566894531|0.0959968566894531|0.0959968566894531|0.0959968566894531|0.0959968566894531|0.0959968566894531|0.0959968566894531" />
            <fragment mz="1155.556884765625" charge="1" ion="y10" responses="508.961796709368|703.010426175057|0|14.2207575625704|574.869834871668|203.305737351933|0|238.225706123772|510.3914009219|195.646790318404|67.9541551052118|236.010779656948|0|0|0|40.8318003109317|1262.73774407913|95.1664382514905|0|0|492.471962319528|13314.2306433511|11973.2211732025|0|23435.2921509859|0|28727.8156382798|13680.6132846151|14554.2846859285|0|14958.3883803506|16087.218698725|1132.27488890282" signaltonoises="83.9366827865795|135.963150505962|1|4.79064738948617|73.0899563989244|30.0541530066225|1|47.3194638192133|88.7164482784529|55.2915474399166|13.0949081006854|67.9706818823989|1|1|1|16.9752364861958|243.197546315978|17.9983382864125|1|1|85.8195345040681|1498.99554099974|1381.55290469253|1|1307.68556285578|0|1197.93634418827|1509.48476239701|1341.67867904858|1|1254.01885808886|1684.55598165462|128.476443166674" noises="0.0959968566894531|0.0959968566894531|0.0959968566894531|0.0959968566894531|0.0959968566894531|0.0959968566894531|0.0959968566894531|0.0959968566894531|0.0959968566894531|0.0959968566894531|0.0959968566894531|0.0959968566894531|0.0959968566894531|0.0959968566894531|0.0959968566894531|0.0959968566894531|0.0959968566894531|0.0959968566894531|0.0959968566894531|0.0959968566894531|0.0959968566894531|0.214519518242087|0.192374231664545|0.213841453365113|0.425922567433578|0|0.575970501104646|0.215756738494679|0.245833540605193|0.434017142451589|0.287502302500836|0.203674794206948|0.180140110098828" />
            <fragment mz="1404.668212890625" charge="1" ion="b12" responses="183.837038567772|140.064295769576|20.0028543957557|23.0403268007255|679.481437290467|87.2395923183189|0|207.583534596336|232.608914548808|0|0|642.085434571609|203.34163973276|0|97.5135227661775|0|0|0|0|101.963124960211|0|1667.04071188021|1966.92839724371|0|3374.50953692743|0|3641.24683555861|1772.91123201747|3640.09167070332|0|2042.34524631715|2711.69644238933|0" signaltonoises="32.1151923472818|46.6317976795414|6.63263879426607|6.82547854639235|79.7002729629758|20.8840966731191|1|49.0053714406648|67.7136316561424|1|1|171.533902712661|54.7921816275542|1|20.5170027296157|1|1|1|1|28.1956896074437|1|498.936949509623|541.858830999702|1|636.615407062968|0|682.442930181717|449.325294266105|771.155027938961|1|557.187137083407|652.665817968271|1" noises="0.0959968566894531|0.0959968566894531|0.0959968566894531|0.0959968566894531|0.0959968566894531|0.0959968566894531|0.0959968566894531|0.0959968566894531|0.0959968566894531|0.0959968566894531|0.0959968566894531|0.0959968566894531|0.0959968566894531|0.0959968566894531|0.0959968566894531|0.0959968566894531|0.0959968566894531|0.0959968566894531|0.10381595022802|0.0959968566894531|0.111742467026474|0.0959968566894531|0.105369119296766|0.0959968566894531|0.113325764596264|0|0.113616231671552|0.0959968566894531|0.0959968566894531|0.107819393201239|0.0959968566894531|0.0959968566894531|0.0959968566894531" />
            <fragment mz="1241.6048583984375" charge="1" ion="b11" responses="598.921069115481|0|81.4685013879278|0|1295.58639188408|150.675524539224|0|0|208.606806116816|448.629747559672|0|0|82.7038496546325|1032.67255439278|0|654.47974271136|0|0|0|27.2882873460732|2069.43218418842|0|0|1118.46780332542|0|0|0|0|0|0|0|0|2758.49104111563" signaltonoises="108.522750453453|1|22.0629416325729|1|140.47806636456|41.092916652501|1|1|41.9825909055777|88.7592672660841|1|1|18.207132288393|161.033161895546|1|90.9067574785681|1|1|1|9.00662747579653|340.483889799707|1|1|231.613918355587|1|0|1|1|1|1|1|1|301.67519497947" noises="0.0959968566894531|0.0959968566894531|0.0959968566894531|0.0959968566894531|0.0959968566894531|0.0959968566894531|0.0959968566894531|0.0959968566894531|0.0959968566894531|0.0959968566894531|0.0959968566894531|0.0959968566894531|0.0959968566894531|0.0959968566894531|0.0959968566894531|0.0959968566894531|0.0959968566894531|0.0959968566894531|0.0959968566894531|0.0959968566894531|0.0959968566894531|0.0959968566894531|0.0959968566894531|0.0959968566894531|0.0959968566894531|0|0.0959968566894531|0.0959968566894531|0.0959968566894531|0.0959968566894531|0.0959968566894531|0.0959968566894531|0.0959968566894531" />
            <fragment mz="1484.715576171875" charge="1" ion="y13" responses="888.922612878462|28.5058118651967|109.512847731656|25.4890640494287|0|0|0|524.542600019362|0|167.978854764791|62.6777299911821|386.182900390773|232.184541112456|216.678447855188|0|43.9582192239481|241.578930104299|0|1274.6734818861|141.878652498766|0|0|0|0|0|0|0|0|0|692.583101833714|0|0|576.245084057762" signaltonoises="128.538881546247|12.6119700147746|20.4963086712365|7.87059307294236|1|1|1|74.1071214323839|1|34.057747741657|14.45461459592|79.7432973577957|49.8033920402412|48.3272747031085|1|14.0543013347504|64.4379375130945|1|188.745108430456|32.2526911785328|1|1|1|1|1|0|1|1|1|136.023501418085|1|1|87.1845158412736" noises="0.0959968566894531|0.0959968566894531|0.0959968566894531|0.0959968566894531|0.0959968566894531|0.0959968566894531|0.0959968566894531|0.0959968566894531|0.0959968566894531|0.0959968566894531|0.0959968566894531|0.0959968566894531|0.0959968566894531|0.0959968566894531|0.0959968566894531|0.0959968566894531|0.0959968566894531|0.0959968566894531|0.0959968566894531|0.0959968566894531|0.0959968566894531|0.0959968566894531|0.0959968566894531|0.0959968566894531|0.0959968566894531|0|0.0959968566894531|0.0959968566894531|0.0959968566894531|0.0959968566894531|0.0959968566894531|0.0959968566894531|0.0959968566894531" />
          </peptide>
        </decoy>
      </peptide>
      <peptide id="sp|Q42971|ENO_ORYSJ.GNPTVEVDVCCSDGTFAR.2.1.False" updatedrts="12.5192900161464|12.3016358811854|12.5720238362318|12.3688849734201|12.3480942807987|12.4443577854169|12.9046657944345|12.1434797380171|12.5209495510853|12.4761522088778|12.792081074722|12.5360686255148|12.8997328341032|12.6527755772672|12.8392030076346|12.9047827766348|0|12.4163333336495|12.5504918193668|12.8736885231228|12.4661724261698|12.7585257032459|12.8029615464228|13.5085895004683|12.4596667818146|12.8723921183589|12.5415106120468|12.8957822895943|12.6311370734436|12.222469406697|12.7507616971389|12.706334645862|12.330988464457" scores="117806520673.656|252561776786.282|230887007371.616|5485731553649.75|306756.938416525|671373293623.772|4245064111.12523|996302.64488081|7224490686.69915|783751229.224985|5786007344.95959|368918526306.59|6980602142.12891|372069.934030515|1763978938.71167|2531016742.59854|0|231319030378.29|287587468572.689|59940.416160449|4925765151049.13|2307630928.42056|340025.633492001|2289967.87049193|2706955566.42358|31060743.9204696|4371674717.66835|298593.938654741|3701320.69790772|4890499340.76962|6601422922.01666|340514897.221058|122722286926.298" fdr="0.0931899641577061|0.137931034482759|0|0|1|0|1|1|0.386885245901639|0.621409921671018|0.376543209876543|0|0.17283950617284|1|0.572972972972973|0.437158469945355|1|0.478947368421053|0|1|0|0.345177664974619|1|0.757763975155279|0.229508196721311|0.391959798994975|0.725701943844492|1|0.839357429718876|0.110429447852761|0.058252427184466|0.151515151515152|0.259818731117825" recomputedscores="1.28298071383092|1.07085282225993|2.83629802173558|4.24988731459777|-3.63917565923745|2.26707012576347|-2.09039674658999|-6.14064702617426|0.349760722371344|-0.493748505499253|0.190309867560901|2.89771772494799|1.01026933854914|-3.83326643151024|-0.535951926652314|-0.0468772552814111|NaN|-0.543742534933496|2.64755506497696|-4.57997599735528|3.61118785223774|-0.159449924259399|-3.09071584319018|-2.11607814578018|0.544647967236774|-0.586875755860974|-1.54197652533596|-3.32511779390357|-2.38316730253787|0.988904663748148|1.2762346969591|0.898847561175604|0.376062514539256" pwhh="15.926385577217653|28.770899520754785|17.162855658658096|15.816353280164542|19.459701739754717|16.081561002448005|19.997047439930711|27.778341695568002|19.944700162004498|22.992840930996437|13.001039615663359|19.206118322640808|18.41832826570193|24.962555627850033|14.735998390741454|13.196136786460798|0|22.588743837631277|22.929138284234782|13.186855332472623|26.065901324645331|15.177619061190221|13.445873375294967|14.753766696011155|29.171639442943135|14.351855751780809|23.287523933499596|14.665593993118494|26.674028218896698|15.551161774232751|17.550225493037427|16.842526945696711|22.139415026023421">
        <fragment mz="1401.57727050781" charge="1" ion="y13" responses="3306.19687112678|962.409423608216|863.086661756607|873.716721598335|322.794605329643|456.906729313186|713.830686731226|0|409.437236720115|1813.58074653502|1246.81862583385|1203.05418733286|1565.77198617033|2442.01589635355|3294.43905556753|11520.5451506389|0|5045.61130247651|6398.80299347513|12610.1596621633|9223.54714887486|4398.73540800078|14375.1150094704|0|6625.04202278143|22727.0970209065|14459.3157463326|10913.7392936767|8506.04723263929|9793.8350364938|9839.32570189114|14102.1232999297|6809.09681270196" signaltonoises="537.974529745361|129.351332614673|166.355728083299|163.869675249807|73.7702261163893|95.2852965772495|110.397564668589|1|82.7674080137354|228.485047809117|266.147747260153|168.006560963681|303.874517640204|300.433495772071|558.645796896585|809.971290894151|0|415.509832827249|273.25306524019|683.399097896922|409.65335857348|271.066676841578|525.361694628391|1|309.157184466601|510.259706413799|373.022173994897|614.98770995018|405.588270107371|289.200453599512|366.783983936965|399.998418295011|258.806004892465" noises="0.0959968566894531|0.0959968566894531|0.0959968566894531|0.0959968566894531|0.0959968566894531|0.0959968566894531|0.0959968566894531|0.0959968566894531|0.0959968566894531|0.0959968566894531|0.0959968566894531|0.0959968566894531|0.0959968566894531|0.0959968566894531|0.0959968566894531|0.284713576867735|0|0.152157097530468|0.314930996447617|0.371858736388258|0.268059498597203|0.30457982712204|0.488929068659376|0.206700043883081|0.378453057663605|0.754839566319913|0.563107863487385|0.302413952615305|0.334819744755504|0.403290047013094|0.43829804001806|0.545447357007996|0.319589816621858" />
        <fragment mz="1173.46630859375" charge="1" ion="y11" responses="2265.41981629438|2236.35673043999|1931.66703198745|983.13433163551|1264.97797931545|978.701125864603|999.79398699332|0|641.682997017574|902.208232748921|2223.90381596647|1217.42818276014|829.344170512757|1494.61609200881|1249.2622062848|4861.09015101733|0|4337.46677191366|9712.69557000183|5408.83945450175|7643.53829180737|0|0|0|12520.464946771|0|20199.0846445284|0|21753.3149183289|12669.619647843|0|0|12004.52968875" signaltonoises="391.301629465003|191.13370723081|256.302947108285|152.829290181686|178.693874473751|121.246233447617|128.067689779247|1|98.0376033812197|143.608358048966|219.655189301418|189.058830263794|115.379970206827|173.196855361757|242.493702686771|568.287875998535|0|599.992843759731|842.251222910315|439.625541436316|977.686691703942|1|1|1|1096.58810103369|1|962.285511923094|1|867.761638392027|896.405693421494|1|1|958.534931051092" noises="0.0959968566894531|0.0959968566894531|0.0959968566894531|0.0959968566894531|0.0959968566894531|0.0959968566894531|0.0959968566894531|0.0959968566894531|0.0959968566894531|0.0959968566894531|0.0959968566894531|0.0959968566894531|0.0959968566894531|0.0959968566894531|0.0959968566894531|0.151855592623054|0|0.0959968566894531|0.101899694137718|0.235090834451991|0.0959968566894531|0.0959968566894531|0.335752946116138|0.0959968566894531|0.0959968566894531|0.472628894707355|0.172739378379448|0.155157349359909|0.283147466613224|0.139637376356856|0.172524198334483|0.276804256429653|0.124879923065224" />
        <fragment mz="959.370971679688" charge="1" ion="y9" responses="2959.8246919471|681.256221830325|1017.55904866922|1011.91793608917|1771.12448372854|1015.27054284993|411.848270538507|0|670.094796532195|134.975544891275|824.451769145942|516.900935015992|487.355546303373|1483.89605959164|888.926505033646|4144.55324392255|0|2804.48261952044|3469.68269396228|5559.49514972721|4817.25984858195|2569.5562334566|2412.62871524366|1039.83605564204|4477.45734530417|12860.7005701628|6791.82859943312|5024.46848108669|4542.80954161295|3970.73057355269|4681.56475361504|11295.9429903934|2708.16817365217" signaltonoises="330.547878342594|102.304018708926|141.486729346877|183.053351218694|169.534327405452|185.675579594874|89.8365519596244|1|72.377300283215|41.5152411138754|128.793166347938|110.565499923783|59.1972378759778|156.363184752897|130.953710039368|366.367066971615|0|352.152381279271|519.300815111544|528.091949615865|557.478637172819|395.237384062678|377.73012553939|218.854488186566|572.536374547305|784.123048975202|697.638615890277|457.633210155823|529.870840685049|549.179031638991|527.75809060612|862.948026615848|413.389290864697" noises="0.0959968566894531|0.0959968566894531|0.0959968566894531|0.0959968566894531|0.0959968566894531|0.0959968566894531|0.0959968566894531|0.0959968566894531|0.0959968566894531|0.0959968566894531|0.0959968566894531|0.0959968566894531|0.0959968566894531|0.0959968566894531|0.0959968566894531|0.0959968566894531|0|0.098765344918957|0.0959968566894531|0.0959968566894531|0.0959968566894531|0.0959968566894531|0.103361560022577|0.0959968566894531|0.0959968566894531|0.128101982919941|0.0959968566894531|0.0959968566894531|0.100050449161218|0.110449397061303|0.111155187109277|0.0959968566894531|0.1200888209095" />
        <fragment mz="1272.53479003906" charge="1" ion="y12" responses="2071.35291683321|992.614619774743|558.025596979816|1028.36665042964|1599.48962782172|767.408089287673|0|1730.76868287947|419.379841795872|748.886032300618|1105.33613587212|1597.60392064278|850.787654458351|1681.40824607379|2588.06533908288|2510.3362980374|0|3793.8747956914|1484.64830301255|0|4667.09870510261|6596.22561918931|0|2018.74973371983|5618.68103872851|9159.91956332746|7092.70121967103|6137.71420789971|1910.80299351395|4465.64898018175|3017.87896580168|5318.25708341478|2977.82589650221" signaltonoises="277.04924864495|160.613248584064|100.587483336236|154.047572156053|228.655440578942|144.254256562191|1|178.875180523123|69.4277187503874|106.837848068419|116.637370701482|172.776224290362|111.845274845465|182.336713823547|294.35700448753|397.360694241583|0|231.860982789377|93.8730555319645|1|204.228741846758|277.111940059882|1|188.054049051572|277.881309315038|233.641702327252|275.688998380443|319.614285377732|117.504872599503|185.414714207231|171.175807756634|215.01889946049|170.587227130845" noises="0.0959968566894531|0.0959968566894531|0.0959968566894531|0.0959968566894531|0.0959968566894531|0.0959968566894531|0.0959968566894531|0.0959968566894531|0.0959968566894531|0.0959968566894531|0.0959968566894531|0.0959968566894531|0.0959968566894531|0.0959968566894531|0.0959968566894531|0.118681036225318|0|0.234716340002845|0.297444002359665|0.146367869368574|0.297105508448983|0.338788785739112|0.327719808845167|0.239295752615597|0.32716321207198|0.453111317476908|0.425562283836808|0.202321735075485|0.345995430912757|0.447520013622646|0.313268975650793|0.264286220541644|0.267016296282233" />
        <fragment mz="1500.64575195313" charge="1" ion="y14" responses="944.196025693158|133.868576383855|340.646900391399|371.556678202089|51.4061384121631|161.375446666849|346.353765563571|0|282.895441472104|116.103275189535|935.652914059198|719.892502301011|867.982259061529|1093.45507232332|1764.25572330536|1831.68562848832|0|1873.66680770597|2838.61406888642|2723.85204124727|3364.37649736869|2603.78526808968|2112.7938086575|0|4780.20316518152|4481.48648088744|3586.26192741759|1881.13657993004|1045.41927099125|3872.06380211262|3935.61774616229|2812.14802156318|3555.34003953804" signaltonoises="89.9125898212528|25.2399469998903|73.2864979724327|38.5625512192024|13.963457092609|37.0304501728073|58.2407250285122|1|39.5775111935316|31.5060282654202|143.664428999602|91.0030401068219|127.205361460296|139.154441612716|222.313970428104|357.446364324315|0|301.358831866087|267.126728610795|397.750668174428|312.710530471674|306.813008046382|381.314396665394|1|417.56978413818|504.318871063812|432.495167874019|331.823275538045|167.107415544605|442.344695323982|444.226136846731|340.131290629584|364.788255646279" noises="0.0959968566894531|0.0959968566894531|0.0959968566894531|0.0959968566894531|0.0959968566894531|0.0959968566894531|0.0959968566894531|0.0959968566894531|0.0959968566894531|0.0959968566894531|0.0959968566894531|0.0959968566894531|0.0959968566894531|0.0959968566894531|0.0959968566894531|0.0959968566894531|0|0.0959968566894531|0.0959968566894531|0.0959968566894531|0.0959968566894531|0.0959968566894531|0.117384628063751|0.0959968566894531|0.0959968566894531|0.148830792351356|0.111863090600758|0.0959968566894531|0.0959968566894531|0.106200131092152|0.0959968566894531|0.107797883769285|0.0959968566894531" />
        <fragment mz="1058.43933105469" charge="1" ion="y10" responses="1427.97292747953|1213.13117389772|527.87119471792|1222.84505310724|1061.60231199064|542.541774837271|0|166.621567966628|615.288439182211|0|742.390867898767|762.253464813931|593.385862346883|1253.99507426837|2237.88714878011|6529.15297337899|0|5709.64778050558|7404.85562663621|4455.0516348264|5375.87822801319|7798.23104379101|3393.8854641235|0|6347.02046413401|0|3842.29633368718|5100.19231945619|5464.47582239547|3646.95655516494|7925.48504544551|12547.5001674642|8788.674085347" signaltonoises="181.429491485542|131.390456878394|82.4715573737334|120.658773468709|144.654110389925|92.638801063409|1|36.720448032876|83.5138511535813|1|122.039455922126|129.214576278393|128.511758957511|137.051878458488|274.888039743671|580.132990532409|0|522.42815015878|516.330318103138|552.210079722927|713.369192498747|603.062854028807|424.908940981443|1|583.532689705653|1|411.322819556014|650.768915020529|539.276779070545|523.662692548212|800.669625655609|984.649747336764|606.572916373092" noises="0.0959968566894531|0.0959968566894531|0.0959968566894531|0.0959968566894531|0.0959968566894531|0.0959968566894531|0.0959968566894531|0.0959968566894531|0.0959968566894531|0.0959968566894531|0.0959968566894531|0.0959968566894531|0.0959968566894531|0.0959968566894531|0.0959968566894531|0.0959968566894531|0|0.105436345547276|0.0959968566894531|0.0959968566894531|0.0959968566894531|0.100501066937357|0.138196516227298|0.0959968566894531|0.122464075631587|0.125895352238628|0.175621742749677|0.0959968566894531|0.140166731274292|0.133885969219322|0.124614377282499|0.0980326347305322|0.121480260397115" />
        <decoy>
          <peptide id="sp|Q42971|ENO_ORYSJ.AFTGDSCCVDVEVTPNGR.2.1.True" updatedrts="13.4163527788391|12.8848574568448|11.6647615821136|11.9957425391773|12.816434931709|13.3783880085151|11.8178399130059|13.1202958982279|12.1095885542554|11.8382542505209|12.910933651309|13.2206243301122|12.9883515537748|13.5635120945049|13.1358766805812|10.0102930818546|14.8138725072001|11.8070538530465|13.1863239363658|13.5287184266044|11.7863850049811|11.7993364916473|13.068072711323|13.4393597976311|13.2799078205122|13.0222835298351|11.7909072979864|13.0608589402869|13.3617551132776|13.224789626673|13.1728671877299|13.0276293130256|13.2408166590007" scores="4768246.72545853|339112350777.79|1306863038.28769|574036225.842949|5783112202.17897|18697684587.5787|30658183.9602009|234612855.725502|6726818.40471619|327017.532422384|74624.4459766059|110267828.957095|165905659.376877|741481.411590741|554266904.162752|846912.413522715|536705.026540059|290965.269406438|1099806364.7341|88721.3976110491|1993280209.28354|12167329166.6578|100365.347989589|120313.393845233|12291234930.9998|64763050.7415419|270635.81826887|3535622824.05878|355326.786999142|1968167081.52492|14717392.5313743|3720.439623752|112543906.073092" fdr="1|0.120996441281139|0.270833333333333|0.392523364485981|0.316176470588235|0.232081911262799|1|1|1|1|1|0.615384615384615|0.752873563218391|1|0.70379746835443|1|1|1|0.294906166219839|1|0.331360946745562|0.208450704225352|1|1|0.112426035502959|0.339331619537275|1|0.196428571428571|1|0.271386430678466|0.611494252873563|1|0.933601609657948" recomputedscores="-3.08182754237371|1.19882880554198|0.589128602125126|0.269592063563874|0.636191564547931|0.739920777629677|-4.25976325503881|-3.76868650360491|-2.68123680942425|-3.87335570332399|-4.69918799317979|-0.626763916260273|-0.613762346706592|-3.53379074073351|-1.03872637495162|-3.62702621771136|-4.76580869113653|-6.47887484861014|0.230101335615307|-4.40966737668738|0.139973648633772|0.56257898202857|-3.6206437068627|-3.39559355706454|1.20176235990271|-0.2677603104217|-5.75023909102488|0.810388350131566|-3.4008960694983|0.593613422810098|-1.37557198667012|-4.06269429439396|-2.62935427479717" pwhh="25.196366538753217|21.315435975400906|17.762940899433115|26.650127597397951|17.124162331767874|29.473787103858029|16.589011489662528|17.446915136970297|11.813912658558033|12.085931711054354|12.988821898634841|27.259025916340914|17.505016403799679|15.266913484320053|19.448697404084587|13.107904407036953|13.638785243423795|13.095293353013682|14.454513420026846|14.195449699724156|10.930755062561621|11.850797413173163|14.042043887000222|13.815875262153636|19.082240052350681|12.32095667909091|14.372496679917161|12.765303571382674|18.884706203981729|18.093690715069815|16.243304052017315|12.049416167972966|14.943363249268083">
            <fragment mz="1378.6090087890625" charge="1" ion="y13" responses="0|569.298001326995|407.547375676834|192.627263835752|382.308437764847|373.492148466888|0|675.632875597728|21.6153134266798|0|650.779436457524|790.868582785815|451.036658197854|0|627.530943034037|0|0|412.615516093582|0|0|0|0|3408.61409305044|1375.75436961893|1569.64634598399|3711.89693342932|524.455269859577|2699.89930548476|0|2245.63622449359|1900.69870098106|1768.2359703889|1158.26615937139" signaltonoises="1|74.2998620126054|63.8492452992691|39.6517990285823|81.7570096340901|53.0598021187805|1|118.78459121297|7.60362663831611|1|84.2524721065013|126.243040269213|71.8748273249453|1|116.220427613647|1|1|93.0093064543563|1|1|1|1|474.321363618862|211.359430334227|241.61949741481|526.823827086307|112.735553890326|401.40882037334|1|261.120266245245|316.75339081758|291.281039178514|150.672588207901" noises="0.0959968566894531|0.0959968566894531|0.0959968566894531|0.0959968566894531|0.0959968566894531|0.0959968566894531|0.0959968566894531|0.0959968566894531|0.0959968566894531|0.0959968566894531|0.0959968566894531|0.0959968566894531|0.0959968566894531|0.0959968566894531|0.0959968566894531|0.0959968566894531|0.0959968566894531|0.0959968566894531|0.0959968566894531|0.0959968566894531|0.0959968566894531|0.0959968566894531|0.0959968566894531|0.0959968566894531|0.0959968566894531|0.11260230484647|0.121776665291982|0.0959968566894531|0.0959968566894531|0.0959968566894531|0.0959968566894531|0.113539087494757|0.0959968566894531" />
            <fragment mz="1188.5677490234375" charge="1" ion="y11" responses="592.840389562092|0|0|324.013523789912|0|726.481163812176|427.666195510569|594.258823096208|265.066730987925|515.844443214708|1417.96092773804|579.092801307712|1369.028374158|1590.03004228634|2288.01601754052|0|0|2342.46504276436|5841.21673547617|0|992.212872793762|3049.59190874485|9253.51481680437|0|8053.32603518883|9973.24541469859|1126.49385450397|8765.27770350796|5526.45804878832|6896.11607247509|4519.82818315216|6264.8319005841|3284.78695159" signaltonoises="103.603016530814|1|1|81.3472988180138|1|140.015860150247|86.9064228740385|95.1340423634772|64.9965618801378|119.917539617651|160.090493146239|82.2534917420984|180.106111874949|236.089061514643|275.482485584617|1|1|227.642564828764|580.738183843921|1|145.422028925455|244.22800706555|637.079545247232|1|620.134710845018|703.660995620628|102.173006478355|1085.44121159279|452.731801132029|453.377621156026|461.700951635678|585.325283009394|331.729312813136" noises="0.0959968566894531|0.0959968566894531|0.0959968566894531|0.0959968566894531|0.0959968566894531|0.0959968566894531|0.0959968566894531|0.0959968566894531|0.0959968566894531|0.0959968566894531|0.0959968566894531|0.0959968566894531|0.0959968566894531|0.0959968566894531|0.0959968566894531|0.121471618247692|0.309130372422043|0.195021065775358|0.174084037841484|0.186196555934652|0.188269035127241|0.246862960816791|0.258573511613535|0.134593165016928|0.229172457722242|0.253440414295044|0.310500340320326|0.0959968566894531|0.189124457254011|0.23362002769864|0.167805522828085|0.17986590414211|0.153020130265659" />
            <fragment mz="986.49017333984375" charge="1" ion="y9" responses="1565.03670947768|489.71963862209|156.262716325086|648.814611005276|1611.21754538675|2976.66008474309|0|372.476086624103|0|0|0|4060.25538719124|0|3027.49298175837|4747.94247814023|0|0|0|13193.7694645155|12565.1765155298|0|0|0|11584.3991113485|18447.592530107|0|0|0|13906.2566496572|22062.5894179183|11103.1774691018|0|12598.8822706083" signaltonoises="167.687289066548|80.2228321550926|31.5146394236336|92.77704063438|232.098909535638|274.548403337885|1|82.092560599139|1|1|1|325.413304546983|1|437.898449861962|539.807636989184|1|1|1|1091.57165951516|1243.09373060334|1|1|1|1040.81962596995|1386.24535079526|1|1|1|1050.00964088632|1138.8463073967|1127.08733862044|1|1076.30135058908" noises="0.0959968566894531|0.0959968566894531|0.0959968566894531|0.0959968566894531|0.0959968566894531|0.0959968566894531|0.0959968566894531|0.0959968566894531|0.0959968566894531|0.0959968566894531|0.0959968566894531|0.0959968566894531|0.0959968566894531|0.127230351902264|0.12807361241276|0.184062533528791|0.170499645652289|0.278529758740944|0.212076998343848|0.180505968553292|0.207937675716765|0.176758207780404|0.289634652106236|0.191012796664944|0.192377356280816|0.308176036378939|0.323563975071881|0.175518551786879|0.248026374682458|0.275574681024866|0.169538221716078|0.237991616919659|0.192576762317036" />
            <fragment mz="1291.576904296875" charge="1" ion="y12" responses="1015.62506572016|758.621293828093|260.495210598687|737.872857728858|699.748127096017|1029.11323076401|417.614158382803|1134.43442854745|727.4328881307|0|1370.67659718375|293.346779102158|903.868504039299|323.183162810048|2194.25693332439|1263.46596062701|0|1847.33024470032|2572.80224414936|0|4060.37694515654|8272.89216290199|8650.91366196575|0|0|9578.26764165212|8807.59450268219|4246.23706392593|0|0|0|6230.56326198019|0" signaltonoises="159.491200494107|118.078386558586|45.6824370359941|94.6568187679371|165.077764160724|118.268300146152|85.4919366283831|184.803255572531|139.74239834511|1|275.379828890626|79.3655307464245|170.436866396473|69.9186272910598|265.497711419535|123.306226994028|1|126.903618865426|72.2889182691189|1|157.955026219378|258.272918944586|234.198470483241|1|1|253.556305296697|182.299344273073|211.442621419359|1|1|1|176.721229815819|1" noises="0.0959968566894531|0.0959968566894531|0.0959968566894531|0.0959968566894531|0.0959968566894531|0.0959968566894531|0.0959968566894531|0.0959968566894531|0.0959968566894531|0.0959968566894531|0.0959968566894531|0.0959968566894531|0.0959968566894531|0.123950201733811|0.137599832306735|0.230390130554577|0.200445246316731|0.386127869835021|0.513689806693656|0.389404081716925|0.663893922539653|0.692894115904785|0.581258552666394|0.533862082811506|0.708184050697042|0.838974892162014|0.992020599855636|0.390256962915462|0.463434036051163|0.914452067021735|0.668658983928922|0.72151777563517|0.567414501817597" />
            <fragment mz="1493.6358642578125" charge="1" ion="y14" responses="333.949718620985|622.337435476135|0|390.3023587138|585.26724005958|171.317395632785|152.184917244687|312.300894719468|154.363536363517|359.709574446665|389.543294611562|316.417963798494|193.079522678428|0|878.59803076692|125.118433656227|696.640082063785|0|0|0|545.464188028359|557.668500677546|1600.02658397542|0|1418.68404761106|3644.49331075255|807.233086481268|1934.94088598028|1201.77828137788|1160.76425865401|2643.51934453896|0|0" signaltonoises="58.3601002127505|72.169468542178|1|60.9902476006573|70.1247543785525|29.4502411830712|30.6049484837472|69.0374801226166|31.6081335127655|59.079237689612|78.7074035649871|77.9656895877891|31.9655021176989|1|130.508845617481|20.4710248157906|141.75149501892|1|1|1|92.4080835103605|131.512328212247|264.119786039846|1|252.051007691421|568.26529183394|182.361237407414|273.611119356262|151.488450923677|177.878841023751|321.425442849149|1|1" noises="0.0959968566894531|0.0959968566894531|0.0959968566894531|0.0959968566894531|0.0959968566894531|0.0959968566894531|0.0959968566894531|0.0959968566894531|0.0959968566894531|0.0959968566894531|0.0959968566894531|0.0959968566894531|0.0959968566894531|0.0959968566894531|0.0959968566894531|0.0959968566894531|0.107705121492277|0.0959968566894531|0.0959968566894531|0.0959968566894531|0.0959968566894531|0.0959968566894531|0.0959968566894531|0.0959968566894531|0.0959968566894531|0.112873583925513|0.0959968566894531|0.0959968566894531|0.0959968566894531|0.0959968566894531|0.0959968566894531|0.0959968566894531|0.0959968566894531" />
            <fragment mz="1085.55859375" charge="1" ion="y10" responses="810.979650661037|0|255.192625813182|422.975792021115|474.522790172611|99.3051532804042|372.555588957627|317.882922797235|554.477490806499|0|583.188621850893|0|264.500760951454|634.597906694916|1481.83757881766|0|605.421724003897|1695.1404420929|2277.86389732141|4568.81167218342|282.423539666623|824.865678983045|0|1672.15253388805|0|0|677.062770101853|0|3373.93011101651|0|0|0|1772.30430638436" signaltonoises="118.781718824804|1|33.6008829332357|57.943778132628|89.6112562336443|28.9606644366985|70.4571779579873|48.4326130637084|69.1454438292193|1|117.419118950026|1|50.1194759242275|134.887546188156|174.318323662989|1|135.664818784945|192.412468769368|390.163083052133|699.853817138272|76.9569507678765|110.54316532501|1|352.517413264997|1|1|75.9968256537301|1|547.012781752238|1|1|1|427.278379478047" noises="0.0959968566894531|0.0959968566894531|0.0959968566894531|0.0959968566894531|0.0959968566894531|0.0959968566894531|0.0959968566894531|0.0959968566894531|0.0959968566894531|0.0959968566894531|0.0959968566894531|0.0959968566894531|0.0959968566894531|0.0959968566894531|0.0959968566894531|0.0959968566894531|0.0959968566894531|0.126245884054466|0.0959968566894531|0.0959968566894531|0.0959968566894531|0.136019519309143|0.153809699652473|0.106899055533315|0.126877870912397|0.195607470387509|0.214964170082632|0.0959968566894531|0.120548330048534|0.162852282177076|0.102510526561412|0.142253802965958|0.111244077034633" />
          </peptide>
        </decoy>
      </peptide>
    </protein>
    <protein id="sp|P11955|CHI1_HORVU">
      <peptide id="sp|P11955|CHI1_HORVU.VPGFGVITN[Dea]IVNGGIECGHGQDSR.3.0.9989.False" updatedrts="13.462259845175|15.0220654423211|15.5691613085444|15.0830690873593|15.6273299810681|15.6277942507687|15.1500340175635|15.6145098591644|15.6146595112693|15.5320923864936|15.5313527597858|15.5726237149857|15.3329215110204|15.5546207199826|15.5643824538753|13.1827713155654|15.4394281093866|15.3489870237989|15.3852134625228|15.3509746598071|15.447396734983|15.3493692250035|13.3775268971186|15.4881291501995|15.3227457015004|0|13.416230331987|0|15.3217611869131|0|13.5148231946285|15.2331557909325|0" scores="24860825.8347428|4179991298211.4|3365261160383.71|985545179558.709|3459136317385.59|31243811898966.6|1951555262.64052|61172094875871.5|1751226850561.51|143177587259.768|56566.2867739336|780443355010.946|7839696.60422952|533822418115.233|7491913831.01552|612930148.731846|144972.169318295|6714418.00010042|2587771.95321052|157323726.907055|249352.131227468|2940872102.18478|35519925.8139106|723284.964137482|61528.4479652193|0|166333.073443934|0|138686203.644605|0|1311588.68619977|354907252.525846|0" fdr="0.881763527054108|0|0|0|0|0|0.140077821011673|0|0|0|1|0|1|0|0|0.383561643835616|1|1|1|0.604878048780488|1|0.322077922077922|0.466819221967963|1|1|1|1|1|0.43010752688172|1|1|1|1" recomputedscores="-2.03169740104569|3.39776452063646|3.63049254012937|3.69908164521157|3.92487865512002|4.07606111064004|1.17355037692944|5.02071617629626|4.03673182746671|3.19452826180641|-3.8401004054251|2.23791459467941|-2.40691827362792|3.62903819783841|1.75917324547791|0.0501936571100745|-4.22023177743151|-3.77666620080773|-3.18076992391414|-1.32482142981008|-3.18627826830815|-0.00814717752563525|-0.683046302248954|-5.63619231661861|-6.780362599427|NaN|-5.05693572564564|NaN|-0.26324467904698|NaN|-5.24787421536026|-3.04092035149126|NaN" pwhh="16.919083920124148|10.504675905684806|17.708065296808261|13.687385251673771|13.907859290153237|13.906649139292224|22.419400435513758|12.9754958394542|13.455573808587113|13.860739720002918|15.235701586942653|13.028579799100626|12.874546669099526|17.698055328359025|17.851395612077265|12.461806806233504|22.657264460234842|20.974632239425272|21.080120180937428|23.225858009742307|21.765898679051112|21.985264866974614|28.12673830326279|11.348822538612641|17.794782277770778|0|12.754655768780228|0|23.571241170276291|0|33.090666990836411|21.750556308519254|0">
        <fragment mz="988.39013671875" charge="1" ion="y9" responses="683.114272891096|2150.62970930828|8950.63810803453|1933.78248648369|31149.5546217519|42388.3679657976|1895.66508633096|12980.6092480905|21366.4622841585|1150.25286851926|2613.05349640064|3570.33145652164|266.478310596752|4054.14718422648|2812.70005307849|0|2371.31031139897|3416.5193120359|3452.55959582733|2969.95870419648|4431.51630890221|1761.17880536704|0|2010.08712153831|3069.36100864301|0|0|0|2369.74712880476|0|893.414369338938|3615.63922239675|0" signaltonoises="104.702300875592|521.62426062728|1122.35831508895|373.353909946335|1632.3540283941|2064.36548906681|252.914787883933|1270.44655152251|1821.73592432659|153.173349025243|495.279936614768|612.050017811229|51.4971930652656|667.598454984999|491.619590375691|1|373.391178680512|482.218876455419|516.413501581358|409.465067761945|647.65249120248|288.899203680621|1|357.534761941781|416.027566358941|0|1|0|356.126669451401|0|180.14755138277|362.833957778855|0" noises="0.0959968566894531|0.0959968566894531|0.133679815712992|0.0959968566894531|0.33607296046144|0.358139181001968|0.0959968566894531|0.20086884700521|0.195544535516923|0.0959968566894531|0.0959968566894531|0.0959968566894531|0.0959968566894531|0.0959968566894531|0.0959968566894531|0.0959968566894531|0.0959968566894531|0.0959968566894531|0.0959968566894531|0.0959968566894531|0.0959968566894531|0.0959968566894531|0.124990447527566|0.0959968566894531|0.124471493916546|0|0.136824860910126|0|0.101845400517992|0|0.11092678640388|0.13032326441858|0" />
        <fragment mz="1329.56005859375" charge="1" ion="y13" responses="224.640964570474|2333.31257282939|12772.4108239932|1486.61323562286|36035.5915424198|50300.697927518|2330.66695344249|13819.2858567252|26366.9652603931|1635.50678809126|3342.82640115016|2683.49317240341|0|3273.9659976848|2889.27750834426|447.398502267791|3435.17297033373|2564.19761348044|2696.53029522729|2480.18117616251|3359.83124846385|2477.12087325656|0|1056.50608423204|2329.54029484141|0|510.277175616967|0|3712.83794501412|0|1358.92850626362|3401.77281672071|0" signaltonoises="30.0059156938768|657.05411501502|1407.9297662319|235.417430431005|1971.07040127658|3145.22216313059|286.750297273866|1620.03159057587|2188.30456003543|321.716733510819|562.097091230653|565.484297694314|1|483.75593310546|444.402319270888|92.7582658057952|514.061703126828|361.369149600064|404.526685913254|335.815199125739|442.335009433459|377.404882407369|1|263.392762296263|338.323870567979|0|120.590094725458|0|481.898930215756|0|219.97950045926|443.217447521305|0" noises="0.0959968566894531|0.0959968566894531|0.141489540035567|0.0959968566894531|0.32322440790852|0.280756977714563|0.0959968566894531|0.157237292527043|0.222244626899087|0.0959968566894531|0.0959968566894531|0.0959968566894531|0.0959968566894531|0.0959968566894531|0.0959968566894531|0.0959968566894531|0.0959968566894531|0.0959968566894531|0.0959968566894531|0.0959968566894531|0.108655613072874|0.0959968566894531|0.0988218895389939|0.0959968566894531|0.0959968566894531|0|0.0959968566894531|0|0.0959968566894531|0|0.0959968566894531|0.0959968566894531|0" />
        <fragment mz="1215.51708984375" charge="1" ion="y12" responses="27.3348694851145|868.640123847758|7620.71020734721|629.746347834396|19776.8771890501|30691.5720715294|718.228298104879|8286.64461863843|14184.9326582318|515.169200021275|1283.2757580086|1534.46541997316|205.020985848671|2268.1241387896|1837.71755056081|0|2180.97392385648|1849.06166539885|1833.14496752927|1339.9287402863|1575.69699147131|1832.70564192969|929.615656144298|1474.30345097183|1361.95295419332|0|0|0|2391.45356918713|0|117.268106167277|3047.58604578211|0" signaltonoises="9.56089576182921|268.574734485798|1176.40392126559|145.231718384873|1205.55599451349|1955.35577182468|177.809242997094|1053.28697271864|1343.75130980005|115.754409260433|303.856434389819|320.68126337052|48.6829172239095|397.182542106712|304.052611510381|1|283.815677183753|313.188322969989|248.634482759581|271.101232401209|241.794187889166|283.695959236703|135.422313090304|224.748164582177|163.487392109242|0|1|0|347.637152087691|0|34.7071524838312|335.028049464891|0" noises="0.0959968566894531|0.0959968566894531|0.105321922308765|0.0959968566894531|0.286482842951813|0.272104170378028|0.0973021113787452|0.155077163172538|0.170154270879651|0.0959968566894531|0.0959968566894531|0.0959968566894531|0.0959968566894531|0.0959968566894531|0.0959968566894531|0.0959968566894531|0.111800270289604|0.0959968566894531|0.0959968566894531|0.0959968566894531|0.0959968566894531|0.0959968566894531|0.0959968566894531|0.0959968566894531|0.0959968566894531|0|0.0959968566894531|0|0.0959968566894531|0|0.0959968566894531|0.0959968566894531|0" />
        <fragment mz="1158.49560546875" charge="1" ion="y11" responses="0|0|3670.64579341402|906.034940862545|7620.22918809672|13245.0326998497|145.560517051192|4169.61600372531|5902.95156345093|817.252771419534|426.408905811377|1036.05327274689|162.303259830898|1488.98563487531|802.865478919413|387.851368357056|898.637552497491|0|1017.16702866843|1437.10118935594|0|0|2891.49404471132|0|0|0|0|0|2106.89830139804|0|84.9333385044419|1639.67429801986|0" signaltonoises="1|1|532.006934234311|130.247582916658|940.458045162332|1329.67410604478|46.0041453095307|705.651196096895|1088.81808524469|138.798693183987|105.231508196633|209.062714396632|27.3167926419397|224.309935192334|143.373802679067|95.2453058296472|193.968445768195|1|222.758802771375|174.151205083121|1|1|361.647638476435|1|1|0|1|0|185.178539496773|0|28.0491296165589|275.531559951021|0" noises="0.0959968566894531|0.0959968566894531|0.0959968566894531|0.0959968566894531|0.155498607571579|0.181071235510636|0.0959968566894531|0.0959968566894531|0.0959968566894531|0.0959968566894531|0.0959968566894531|0.0959968566894531|0.0959968566894531|0.0959968566894531|0.0959968566894531|0.0959968566894531|0.0985073064617538|0.0959968566894531|0.0959968566894531|0.0959968566894531|0.0959968566894531|0.0959968566894531|0.0959968566894531|0.0959968566894531|0.0959968566894531|0|0.0959968566894531|0|0.0959968566894531|0|0.0959968566894531|0.0959968566894531|0" />
        <fragment mz="1101.47412109375" charge="1" ion="y10" responses="0|728.979496307948|1945.20298371848|0|6066.03631848737|8772.32352447203|739.601071862571|2649.71261680568|4583.47402489178|0|0|0|0|259.863061329968|136.881364026622|0|0|0|0|0|0|1518.7995163412|872.319445537428|1579.36776971097|1501.69942066983|0|0|0|1996.11570345538|0|2475.02119622476|1877.08517241215|0" signaltonoises="1|110.594387450423|284.337287315653|1|731.61953226883|842.047809910375|161.572267916449|444.843815189555|789.676055415885|1|1|1|1|81.1087540342038|51.8396890423462|1|1|1|1|1|1|109.860565810882|169.472415171675|206.910481217006|242.887615377512|0|1|0|202.102877299676|0|265.424574539361|322.651340780187|0" noises="0.0959968566894531|0.0959968566894531|0.0959968566894531|0.0959968566894531|0.141756202717112|0.178210827573967|0.0959968566894531|0.101278276327301|0.0959968566894531|0.0959968566894531|0.0959968566894531|0.0959968566894531|0.0959968566894531|0.0959968566894531|0.0959968566894531|0.0959968566894531|0.0959968566894531|0.0959968566894531|0.0959968566894531|0.0959968566894531|0.0959968566894531|0.0959968566894531|0.0959968566894531|0.0959968566894531|0.0959968566894531|0|0.0959968566894531|0|0.0959968566894531|0|0.0959968566894531|0.103105856930632|0" />
        <fragment mz="1098.61938476563" charge="1" ion="b11" responses="643.416413484334|860.510420539878|0|1457.20253787182|0|0|408.788871574654|998.722060122514|0|239.841551879912|269.710035956736|770.088812605457|1660.84873146153|3001.4007215169|1103.11485208081|3482.58621541408|10676.1512313127|9030.868453367|6340.23457973149|8889.62050829575|8287.5179266201|3486.88926194324|557.423816203131|3374.52878158452|1624.46728866628|0|1911.76775811088|0|1626.12507188215|0|220.294126605725|1691.49889567409|0" signaltonoises="111.012474356517|181.337063371333|1|234.282779734113|1|1|90.8451707009969|189.756889475867|1|47.7694392899079|87.7848831413726|177.802920014607|364.239090333197|519.876798771019|238.941857583636|272.247136903793|498.344375743693|578.71590737826|450.793860794111|670.47827050532|478.001654693209|651.082805053265|74.3907631506821|599.421896482877|316.218793301357|0|284.777498018576|0|246.342383248152|0|31.9955263972804|310.075694955172|0" noises="0.0959968566894531|0.0959968566894531|0.0959968566894531|0.0959968566894531|0.0959968566894531|0.0959968566894531|0.0959968566894531|0.0959968566894531|0.0959968566894531|0.0959968566894531|0.0959968566894531|0.0959968566894531|0.0959968566894531|0.114860020033198|0.0959968566894531|0.264041886273797|0.438947559094196|0.3403016904122|0.322409944951392|0.249937057957541|0.351938745827105|0.104873157986121|0.215981534754187|0.101309315825751|0.0959968566894531|0|0.0959968566894531|0|0.102028448581644|0|0.0959968566894531|0.0959968566894531|0" />
        <decoy>
          <peptide id="sp|P11955|CHI1_HORVU.SDQGHGCEIGGNVIN[Dea]TIVGFGPVR.3.0.9989.True" updatedrts="15.1158606898807|13.3842373697888|16.5929845865893|16.7084775522393|14.6646079845109|15.1877117987589|15.4203728451626|13.7669658480044|15.0276734650475|14.5847540066529|15.2351012154959|17.5612693241219|12.9394413832334|15.3685217866584|15.2484011253943|15.2620097598134|15.2782764251289|15.378854509378|15.3269233992213|12.910367781564|15.2257646469119|15.3190100852164|15.2185204615563|15.1777347937553|14.18514005082|14.1421771741338|15.1921010200916|15.2323237735425|14.1680843979135|0|14.0533946087249|15.235897754126|12.7994702720006" scores="6517795.33671414|12106147.2335513|1805564.57584864|323029.273007322|34378682.5311489|13620796.6021435|51394.9807344547|14699.2776368749|49134.3315254536|6952605.52877102|182281.183481092|64687.3067674782|17639046.0693881|801377365.819|7139718.09170683|528846016.058904|783809.088968694|211504.039880441|50253268.5962136|3299569670.4668|2664950.90249356|366908679.85614|561042.295261802|573262632.562549|410540.677210766|1814812.25678602|391715208879.04|459474.293533373|53075860.6300733|0|36788261.3514675|360371.994928135|43681027.015749" fdr="1|1|1|1|0.835579514824798|1|1|1|1|0.852459016393443|1|1|1|0.216393442622951|0.772616136919315|0.427397260273973|1|1|0.8375|0.369047619047619|0.902654867256637|0.48868778280543|0.860902255639098|0.915520628683694|1|1|0.0526315789473684|1|0.543589743589744|1|1|1|0.538071065989848" recomputedscores="-2.61311223292598|-2.14040490558994|-2.63991320752803|-2.78535301286694|-1.07779979235271|-2.2845003961552|-3.40590976927997|-4.59854118429531|-3.51522552809913|-1.11919918843424|-3.33191623673533|-4.84360772271717|-2.05474243495371|0.805478461623578|-1.26173846396477|-0.0138880897473439|-3.48730611982999|-5.27835590804709|-1.89253161090619|-0.00315835292191995|-2.15740214057192|-0.912065329220889|-2.48452274967681|-2.73714811983484|-5.95608236534455|-5.79389387354246|1.3150560959723|-3.29843329142817|-0.680380894096861|NaN|-3.79996261399537|-6.03428419181827|-0.787469374438218" pwhh="14.538147730781391|21.148455236285024|14.141596872837285|12.109431642335547|12.435666909067296|20.686585074744851|18.620603071399305|15.851629715376109|23.116015606113308|20.917955075006084|11.795859112092634|19.183860782471069|12.860991956683554|19.887720590376723|13.221022757666841|12.724435199588005|12.733342292928775|15.008205362761238|31.239214644228472|15.574805178292795|22.972589373210837|10.478073776364338|16.416354412993023|16.60290008121293|17|11.354283914914365|16.401708581005533|12.244719289909348|11.64565861432285|0|13.147900383645299|12.856606475036154|10.190065047020296">
            <fragment mz="945.5516357421875" charge="1" ion="y9" responses="0|28.3638208079631|0|162.548584512887|457.823995263172|0|0|0|579.350981632874|168.472921104073|0|200.777026093904|0|0|0|150.109227535855|242.79548718373|0|597.62526520285|1074.66366820199|0|357.016938319748|923.369983456864|0|852.830227961592|1540.86639932895|2486.71276617056|475.80782033225|1732.79735039669|0|1207.80523359489|316.398680122216|0" signaltonoises="1|10.3312681961803|1|34.6125049883371|111.095982820626|1|1|1|80.2376998282717|32.9592477676658|1|19.1706139816132|1|1|1|48.0251281575403|62.546163304492|1|107.127866259478|194.723995400943|1|96.1636952050952|172.954362735555|1|187.195862988159|328.189116885846|246.633167988646|119.198972067432|343.653896531036|0|240.167988481413|98.6769331269679|1" noises="0.0959968566894531|0.0959968566894531|0.0959968566894531|0.0959968566894531|0.0959968566894531|0.0959968566894531|0.0959968566894531|0.0959968566894531|0.0959968566894531|0.0959968566894531|0.0959968566894531|0.0959968566894531|0.0959968566894531|0.0959968566894531|0.0959968566894531|0.0959968566894531|0.0959968566894531|0.0959968566894531|0.0959968566894531|0.0959968566894531|0.0959968566894531|0.0959968566894531|0.119265767607128|0.0959968566894531|0.0959968566894531|0.117017482220534|0.134462695922481|0.0959968566894531|0.121560794136208|0|0.0959968566894531|0.0959968566894531|0.0959968566894531" />
            <fragment mz="1386.77392578125" charge="1" ion="y13" responses="389.510411003028|25.7696028117141|0|0|270.780613389599|68.4805638014647|56.8358312562715|0|0|357.571671495782|0|12.0238541232051|69.5016529659567|677.70602524378|659.476122232976|1746.42298124921|2145.36056254791|2703.80755617963|2558.65116846272|103.711000469643|2325.64999372284|869.918408756871|1826.28081992944|1514.13100413231|0|530.10328327252|1015.62107379067|642.744704895298|359.49410267568|0|0|1154.27910510505|229.528448060089" signaltonoises="46.4663967663848|8.64476146407445|1|1|50.5846255871607|19.9407777582582|14.5112552487022|1|1|52.8586894728996|1|4.25828209419519|14.0185342724388|124.365490797198|139.228899167838|206.686079645363|398.55063651361|299.502020389709|293.528491982821|32.4918416006878|341.475526385259|139.060479463764|238.7582879039|221.554319498708|1|102.619413279208|185.793455783271|136.16559135362|69.7209986799049|0|1|179.155751572273|52.8135318982914" noises="0.0959968566894531|0.0959968566894531|0.0959968566894531|0.0959968566894531|0.0959968566894531|0.0959968566894531|0.0959968566894531|0.0959968566894531|0.0959968566894531|0.0959968566894531|0.0959968566894531|0.0959968566894531|0.0959968566894531|0.0959968566894531|0.0959968566894531|0.0959968566894531|0.0959968566894531|0.0959968566894531|0.0959968566894531|0.0959968566894531|0.0959968566894531|0.0959968566894531|0.0959968566894531|0.0959968566894531|0.0959968566894531|0.0959968566894531|0.0959968566894531|0.0959968566894531|0.0959968566894531|0|0.0959968566894531|0.0959968566894531|0.0959968566894531" />
            <fragment mz="1272.7310791015625" charge="1" ion="y12" responses="232.617579950836|165.409998560875|58.1516960548261|0|101.259966988446|0|22.4398215023831|0|230.972998469042|0|332.149088499414|144.889331755857|31.1945306507129|422.125887818727|306.370698026562|831.538132907319|825.043420464986|0|1305.7986865506|158.41583529873|1149.68517982817|0|1021.80606609598|352.27722855979|0|0|1153.99116349868|510.063174078554|0|0|0|1441.64064638694|50.1342215525707" signaltonoises="47.3564955036831|23.2859716644265|15.4687359805124|1|28.2271598233616|1|5.85482321127292|1|30.7137433250267|1|82.0407688137295|24.2296088248972|8.10934945604204|85.5336336652942|67.3138414597851|133.619763694731|156.935261696706|1|111.681172937634|29.9960160500269|122.04983067701|1|186.334247329681|80.9699904951002|1|1|191.519516381791|80.2390594012955|1|0|1|191.273245994598|17.3155428029465" noises="0.0959968566894531|0.0959968566894531|0.0959968566894531|0.0959968566894531|0.0959968566894531|0.0959968566894531|0.0959968566894531|0.0959968566894531|0.0959968566894531|0.0959968566894531|0.0959968566894531|0.0959968566894531|0.0959968566894531|0.0959968566894531|0.0959968566894531|0.0959968566894531|0.0959968566894531|0.0959968566894531|0.0959968566894531|0.0959968566894531|0.0959968566894531|0.0959968566894531|0.0959968566894531|0.0959968566894531|0.0959968566894531|0.0959968566894531|0.0959968566894531|0.0959968566894531|0.0959968566894531|0|0.0959968566894531|0.0959968566894531|0.0959968566894531" />
            <fragment mz="1173.66259765625" charge="1" ion="y11" responses="106.745612656997|253.886706324843|22.5216638816998|34.3862668478282|0|0|335.201217528111|262.875036836519|0|0|0|0|85.9433079781843|343.622317173301|0|0|581.025454245985|419.905198376257|125.872451532585|345.358988515604|471.959423401762|241.656786617553|1079.13601482518|532.022008971606|556.378101818703|0|484.193890326593|344.728839622841|0|0|295.581035405377|0|212.723524719981" signaltonoises="19.0936095684367|43.8849465711916|6.59915099482737|8.73762061237396|1|1|54.3919071650355|39.6460439771911|1|1|1|1|23.0092206492342|71.5159062822822|1|1|91.4369187303786|68.1534575156368|34.0103523894033|52.2538373014293|69.5123015336928|43.1232638806602|166.653012960707|68.6355194768523|110.262114182543|1|114.68513364592|58.9393459308202|1|0|66.5792599494688|1|63.9070631433503" noises="0.0959968566894531|0.0959968566894531|0.0959968566894531|0.0959968566894531|0.0959968566894531|0.0959968566894531|0.0959968566894531|0.0959968566894531|0.0959968566894531|0.0959968566894531|0.0959968566894531|0.0959968566894531|0.0959968566894531|0.0959968566894531|0.0959968566894531|0.0959968566894531|0.0959968566894531|0.0959968566894531|0.0959968566894531|0.0959968566894531|0.0959968566894531|0.0959968566894531|0.0959968566894531|0.0959968566894531|0.0959968566894531|0.0959968566894531|0.0959968566894531|0.0959968566894531|0.0959968566894531|0|0.0959968566894531|0.0959968566894531|0.0959968566894531" />
            <fragment mz="1060.57861328125" charge="1" ion="y10" responses="0|548.206686979108|126.355106008807|28.8359930750453|0|274.822699028929|0|146.19852117046|70.4399253646733|227.465372439281|0|0|237.251571650918|101.110000098733|0|171.922444166017|1429.17015404346|295.773845687227|904.256038424535|753.193123509047|1014.89043038092|1069.63841596816|666.766082856329|956.037467029989|0|0|922.629103735903|561.407523039314|0|0|0|839.262674770495|384.103473689533" signaltonoises="1|85.5002354983239|26.0198301323474|10.4875472504009|1|58.0107850765905|1|37.8200143111426|25.6782476914682|45.7722068358855|1|1|54.1732669919935|35.1918075119268|1|53.6541551838414|252.166072919056|77.7833770652129|173.141805617714|115.217000606232|164.434298344842|128.917502221828|150.167569668545|143.419450343326|1|1|171.53215981226|102.436639493351|1|0|1|190.694136291812|71.3420415162744" noises="0.0959968566894531|0.0959968566894531|0.0959968566894531|0.0959968566894531|0.0959968566894531|0.0959968566894531|0.0959968566894531|0.0959968566894531|0.0959968566894531|0.0959968566894531|0.0959968566894531|0.0959968566894531|0.0959968566894531|0.0959968566894531|0.0959968566894531|0.0959968566894531|0.0959968566894531|0.0959968566894531|0.0959968566894531|0.0959968566894531|0.0959968566894531|0.0959968566894531|0.0959968566894531|0.0959968566894531|0.0959968566894531|0.0959968566894531|0.106553439459306|0.0959968566894531|0.0959968566894531|0|0.0959968566894531|0.0959968566894531|0.0959968566894531" />
            <fragment mz="1041.4053955078125" charge="1" ion="b11" responses="0|227.214992575975|0|0|0|601.568352471567|0|0|72.2286822422404|0|298.815837928644|63.3390848432072|401.337581216971|1154.87000325743|430.253835454284|1008.05941067749|1422.47209538136|1811.13843701102|1758.50726608961|71.4920860132487|1288.47051228729|450.361360395733|756.223172456161|447.428997088264|713.271957171756|0|707.677455304169|0|231.501276456593|0|92.1230246401036|500.66249968727|963.171879369207" signaltonoises="1|49.032059120243|1|1|1|96.4958713996794|1|1|15.0201262855296|1|55.8833610344437|11.1667873032523|68.9264418512394|182.938699801858|80.0641875214685|228.302176890933|318.207718717989|298.508517362508|306.791880347598|18.6215700493335|273.244610331405|126.606307317059|196.461211678858|118.812726672622|139.89186733521|1|135.817780389163|1|68.8643230844594|0|33.0240287875855|101.444267713554|176.78038393201" noises="0.0959968566894531|0.0959968566894531|0.0959968566894531|0.0959968566894531|0.0959968566894531|0.0959968566894531|0.0959968566894531|0.0959968566894531|0.0959968566894531|0.0959968566894531|0.0959968566894531|0.0959968566894531|0.0959968566894531|0.0959968566894531|0.0959968566894531|0.0959968566894531|0.0959968566894531|0.11258332366095|0.0959968566894531|0.0959968566894531|0.0959968566894531|0.0959968566894531|0.0959968566894531|0.0959968566894531|0.0959968566894531|0.0959968566894531|0.0959968566894531|0.0959968566894531|0.0959968566894531|0|0.0959968566894531|0.0959968566894531|0.103844903671763" />
          </peptide>
        </decoy>
      </peptide>
      <peptide id="sp|P11955|CHI1_HORVU.VITNIVNGGIECGHGQDSR.3.0.9998.False" updatedrts="11.6275757035966|8.24547032020981|10.8221352655589|10.8136515404073|11.6040237147769|10.8180190184488|10.8571841445247|10.8433544688623|10.825650247946|10.8709335553746|10.8468069606319|10.8347244247346|10.8507711298148|10.8317171006859|10.8145129139815|10.7958336429405|10.816190925145|10.8042733584614|10.839430905057|10.7777383069567|10.8169626428302|10.8107995122709|10.7923393391783|11.1155686149669|10.804515652894|10.765674451705|10.7555939682291|10.8204715020764|10.8083846488833|10.8156541617064|10.8419189736588|10.80944553334|11.4745392258017" scores="145039923376.552|1094573.41683588|2497453.03829622|968600941489.772|595763.917658794|3503156584.31473|7185328701.38613|127954368702.008|632439636429.143|33918482297.1198|3685715003220.42|3226738432425.76|31480967666929.9|65908554718666.5|25353766740316.8|167024825903515|134080430169710|34028667853200.6|2.22155768438385E+15|5725530629578.29|138899192122620|11646483562082.3|24617575720641.9|8238.50653835246|182359611408304|234658971661252|10318904253245.6|10668436957.1841|67455683808331.5|4798871726059.59|350070226768.156|472674918554.424|1219010681.35712" fdr="0|1|1|0.202702702702703|1|0.389221556886228|0.510144927536232|0.0827067669172932|0.0772200772200772|0|0|0|0|0|0|0|0|0|0|0|0|0|0|1|0|0|0|0.147692307692308|0|0|0|0|0.443864229765013" recomputedscores="2.05779555590914|-3.99931490990106|-3.17022030174891|0.739987729088412|-3.57289483553671|0.127222013065016|-0.163729740799065|1.26105988260124|1.25947608088834|1.55116554288039|2.5436420631525|2.67595391579138|3.72950816473605|2.65696901049513|3.70305884002396|5.93319498470923|3.48569860715314|4.14404373178552|5.55436054092276|3.90011888138873|5.60514010900853|4.22522445660533|4.30656492076896|-5.9675964550337|5.12364599753961|5.97119142098017|4.94902279809461|0.939038459963849|5.0094332009877|3.30566738052482|1.94070668669245|2.21665928393509|-0.397629912526355" pwhh="13.583853622120042|11.648791306201383|16.262306229999762|14.879277516373802|14.501743963181191|12.253046244357442|12.390862665872387|12.931286755813938|12.228123115622417|13.251694504575871|12.847510847110204|13.298358234738066|13.023055523397018|12.687774742349919|13.380546073879094|12.703544844502995|12.488049594653392|12.947220254279189|12.327477522775354|12.491619961326251|13.531541545313393|13.603488614660915|13.058885575746825|12.701486833067042|12.880132840040334|12.806599613683394|13.682994035632518|12.538457999528058|12.895843733247091|13.547201853012577|13.887895144267187|12.930205869933056|24.529141970403185">
        <fragment mz="878.905212402344" charge="2" ion="y17" responses="0|156.00303836613|447.413613049188|461.724783137042|0|904.91013334509|554.639689307438|619.843578909543|857.861548292443|1783.83651950393|2442.78771598686|2492.91338748661|2208.33574197634|3763.22571137621|3982.95646531383|4576.55820592575|7706.34614474906|7105.71152476718|6441.9157503908|5150.50828880193|7814.23051746539|4600.9980304955|5784.85559423858|3141.89698468845|5323.57609350527|5925.38780664339|7187.40928430322|3748.85043763583|5337.26589223202|5647.65870581227|4232.63070381979|3507.22293040409|4186.88429939251" signaltonoises="1|33.2576914911015|90.421926884064|101.686649980082|1|201.135947036204|136.604268988271|118.216395182637|188.32975310951|380.014066513781|314.202338125317|470.941666742216|517.970273935831|461.325103046809|602.295569578025|589.922644571386|705.781105476898|762.765227397967|734.327098797479|643.98154483658|892.779187269241|689.535456724719|627.383447994688|620.901458192159|676.143357994801|605.193861273608|634.773368206658|592.093640258086|592.882262202577|569.032430148167|583.569954949745|531.98628402091|613.754065454805" noises="0.0959968566894531|0.0959968566894531|0.0959968566894531|0.0959968566894531|0.0959968566894531|0.0959968566894531|0.0959968566894531|0.0959968566894531|0.0959968566894531|0.0959968566894531|0.163791687660182|0.0959968566894531|0.0959968566894531|0.185652724696927|0.121149241036091|0.15107981207271|0.21330281828163|0.176454975806358|0.174553921427146|0.158568842530973|0.158379492230549|0.135630906032175|0.198775879360232|0.0959968566894531|0.161474637334772|0.204867530778355|0.177146001820502|0.122630321377681|0.16910504433668|0.187892373375456|0.122394860854884|0.139614744958517|0.110392899029758" />
        <fragment mz="714.81787109375" charge="2" ion="y14" responses="0|289.642684814665|675.461880058102|1204.20129254265|0|1498.33367115773|835.970938315512|1514.87435689932|1219.09533578021|2252.90162260969|4756.41272534867|2671.61685266505|2933.86037128422|4501.8590989434|4683.76945240077|5742.68523471174|6535.147910846|5733.69201750827|6009.26983141593|5277.50520976387|5948.71511710461|5124.0550124806|7558.93931582492|3935.2278266478|6411.59297869526|6737.74667970106|5156.98565070282|2482.43479672969|6609.28592738423|4341.52309091906|3950.52927792221|5415.96501774358|302.185248124168" signaltonoises="1|74.6604026965895|140.180169365715|169.862259481527|1|260.827029593488|191.166617857292|337.771471029776|273.818570091824|401.108891400273|549.715917138252|439.322934646778|583.765782067493|679.682908244105|654.116574172678|820.666794920905|674.293194826123|832.390028791797|820.798979560372|667.915669076412|757.601953999698|965.006139126949|865.432567800484|789.730100042429|854.09306131626|650.203892112704|677.17103981881|553.684217246011|637.872027970098|598.240643326785|665.161007282168|634.435875853441|89.7015523823954" noises="0.0959968566894531|0.0959968566894531|0.0959968566894531|0.0959968566894531|0.0959968566894531|0.10617119178363|0.0959968566894531|0.0959968566894531|0.0959968566894531|0.11124267775269|0.159910246024699|0.128568831601353|0.0959968566894531|0.131292330178775|0.133564930978772|0.136353501171801|0.186717429861835|0.140331927135297|0.159170179541382|0.169721784285841|0.152983842048009|0.0975817292036639|0.164222987209781|0.0959968566894531|0.11818178861982|0.205261713793784|0.159864923716323|0.0961835839818735|0.143518663223138|0.159060782837149|0.104266223725859|0.147107116507873|0.0967636167232463" />
        <fragment mz="859.347534179688" charge="1" ion="y8" responses="2178.6218495726|913.678963012351|0|347.761033123541|2419.26678674925|1210.37780710223|0|0|0|848.442925984533|1072.64149584178|2434.12098552882|1410.99407175804|1859.82003952135|2532.36555515931|0|0|0|0|0|0|0|0|6383.80471173634|0|5626.51100943675|0|6060.00186809673|5029.89330177353|6133.67303909247|6733.53901675163|0|5979.97997567557" signaltonoises="302.032466034643|156.614112137225|1|52.3726716353677|179.496172309512|167.136190751815|1|1|1|137.451194783419|127.170742045436|249.724817697138|185.780283004004|159.209257702739|179.264495671642|1|1|1|1|1|1|1|1|541.703552079173|1|451.32124003986|1|454.06897348712|626.59292472377|638.65995085555|546.47599372113|1|726.273515575591" noises="0.140398440069092|0.137198566346542|0.139917781676593|0.184745979801122|0.217313274921938|0.14426896839196|0.192109787764176|0.157298534135803|0.132411798480179|0.167210055348565|0.261077690423569|0.167242879187658|0.13062295013233|0.294315504985228|0.174500244437103|0.192401188075547|0.240710849964554|0.207384413691806|0.139198356180906|0.138319784964347|0.175554171867392|0.101449072433133|0.172354883461321|0.145062287908176|0.122702164890099|0.256964513685635|0.162058797677188|0.131507921866384|0.154919017780641|0.160460947014672|0.131997337129497|0.158787494996378|0.0960483818767874" />
        <fragment mz="988.39013671875" charge="1" ion="y9" responses="1617.0880272495|53.3896517966179|0|0|2112.4440857628|492.844324144882|298.840088250689|365.412710019398|677.869150592906|1182.7338615553|0|1482.88956989052|1913.88112561109|2185.52700374507|2042.02834984315|1826.161802482|3206.60434043426|3790.6682827626|1471.99215446994|258.207877962609|2739.98401397473|133.886760164314|461.475690400669|1255.43035611953|389.221408157014|848.033371887854|836.317618788528|434.866256977577|3581.16342146897|1076.09010617559|1088.99080997384|454.671318406727|978.279963188994" signaltonoises="202.962346668741|19.0589130347608|1|1|369.434754670949|141.021435312377|80.3528644819083|103.164496279278|190.240400957487|235.574745717044|1|242.945580188942|277.963411541526|192.995217170455|207.733285212213|132.075551642013|224.620412683679|191.970237824535|136.314033737324|27.1495190379981|136.233032264402|18.6106817660532|44.5837725073223|136.692709703304|48.5148852891938|66.716291862029|56.6144064935309|52.4707077916617|207.769713449531|64.3478947341788|87.7602860851975|41.0691567300273|93.3259964950909" noises="0.0959968566894531|0.0959968566894531|0.0959968566894531|0.0959968566894531|0.116626812602554|0.110098782170035|0.0959968566894531|0.0959968566894531|0.0959968566894531|0.136317576755072|0.145392346107412|0.144290377964591|0.147996133026566|0.269702818784686|0.237443512252038|0.390289363795352|0.364334718095271|0.454122125460072|0.337737769744937|0.409810534043002|0.496955549279152|0.332850120987719|0.414355191494474|0.258281386354812|0.318442086765975|0.461928445138311|0.468763456565688|0.262425422452162|0.42252422871908|0.469405776725755|0.369914790499865|0.432301384527922|0.304335236667405" />
        <fragment mz="1329.56005859375" charge="1" ion="y13" responses="2063.77207988609|0|0|0|2298.92847802149|0|0|0|449.462542363769|824.400649620305|982.281656879399|1531.30837958114|912.750235800074|0|2048.54427505936|1734.46028040947|2329.45797131728|2356.46869187894|1741.56638980598|0|1640.41360089124|1362.96427779082|1635.16404861985|1944.13246088837|1353.68725657705|2425.17653511734|2040.82480003165|1471.19420743516|1665.10100903794|1706.44818941572|1341.86248380434|0|1468.28264376754" signaltonoises="288.386211051369|1|1|1|393.454816770202|1|1|1|106.599988049312|197.100611701455|335.520105554248|359.714413955759|222.362064582523|1|441.456579689093|441.731354134989|466.864020088817|597.002976756119|480.642832530419|1|424.433724131821|396.965640611961|477.767820868776|380.849803634549|411.592127537662|479.895145522748|472.577572793419|368.450401883825|415.495411861714|454.177090371397|314.794735399229|1|337.484238003654" noises="0.0959968566894531|0.0959968566894531|0.0959968566894531|0.0959968566894531|0.0959968566894531|0.0959968566894531|0.0959968566894531|0.0959968566894531|0.0959968566894531|0.0959968566894531|0.0959968566894531|0.0959968566894531|0.0959968566894531|0.0959968566894531|0.0959968566894531|0.0959968566894531|0.117581648712289|0.0961957153060622|0.0959968566894531|0.0959968566894531|0.0983572267931301|0.0959968566894531|0.0985364469056547|0.0959968566894531|0.0959968566894531|0.122510801388108|0.110982412560646|0.0959968566894531|0.100327391469321|0.0959968566894531|0.0959968566894531|0.0959968566894531|0.0959968566894531" />
        <fragment mz="1428.62841796875" charge="1" ion="y14" responses="148.198434086204|0|119.369573027903|145.504359359407|0|182.531623007458|215.640530695804|259.856420442731|185.648398666273|275.116253551189|682.197003243112|407.356920446701|537.084996456872|568.31187239427|571.130579790451|715.976979139935|739.175357431592|1073.32591570802|1197.47930971704|870.545809024765|984.203884143848|632.29957759567|578.979836084271|505.268985364116|847.640117845174|555.774446920798|951.244712236612|715.760837850751|1492.28914085721|1065.49927392865|857.646875741229|837.394070394064|355.678750396511" signaltonoises="27.5648591737956|1|22.9957000902252|32.6290785135192|1|28.1237429477989|30.9350233178667|52.1173879431788|31.3197079594667|58.1018564013056|103.652503032099|89.1449528521385|119.721595977793|146.346395902669|132.447145102484|175.814662611695|173.341279385388|236.948199419853|242.093085161147|194.402170609761|217.422743687357|128.978988540145|117.775612009588|129.217163384759|198.341516967065|145.622250607437|192.899194175877|141.8234476153|260.484878418037|190.188228073936|169.342776642448|141.910944216351|64.9294545901577" noises="0.0959968566894531|0.0959968566894531|0.0959968566894531|0.0959968566894531|0.0959968566894531|0.0959968566894531|0.0959968566894531|0.0959968566894531|0.0959968566894531|0.0959968566894531|0.0959968566894531|0.0959968566894531|0.0959968566894531|0.0959968566894531|0.0959968566894531|0.0959968566894531|0.0959968566894531|0.0959968566894531|0.0959968566894531|0.0959968566894531|0.0959968566894531|0.0959968566894531|0.0959968566894531|0.0959968566894531|0.0959968566894531|0.0959968566894531|0.0959968566894531|0.0959968566894531|0.0959968566894531|0.0959968566894531|0.0959968566894531|0.0959968566894531|0.0959968566894531" />
        <decoy>
          <peptide id="sp|P11955|CHI1_HORVU.SDQGHGCEIGGNVINTIVR.3.0.9998.True" updatedrts="12.9613717974817|11.4165750069961|10.8880662889435|10.3126470411946|12.7798672441627|10.8697247117446|12.8252671820034|10.5866712225743|0|11.7084352981783|12.5962987114169|11.1698001643388|9.60553987245245|11.5007627424216|12.7088885358747|11.7897508275163|11.7714671811706|11.6983772480833|13.0850091819371|11.6575894035882|11.5841076424931|11.8040755606271|12.8835558901702|12.5431216295947|12.9183174549993|10.3306673827131|11.7296732365268|12.8521834481825|11.7515441656859|10.3902109995508|11.7830816507761|10.5793054519374|12.7636397154675" scores="1067567172.50773|304118.865688735|10260093.8788709|351733.895689194|11378624.7635469|1376065107.15076|674243.263848272|81974875.1026475|0|191151.702010026|329863.547933622|819325.179157671|58066969.8020641|101630170.955116|29515938.8201634|1245248343.0934|6067550678.48655|4334202.72470355|46181.5218953586|149716.342836717|4014042.65030865|266070938.585789|2543002.15312701|423390.471046861|3600411.01423801|58739.467532755|17377627.1013886|4106333.65192963|217066426.227666|263205.027406771|38764455.7685753|1965701.10949676|444476.891503487" fdr="0.352|1|1|1|1|0.576271186440678|1|1|1|1|1|1|1|1|1|0.201219512195122|0.586510263929619|1|1|1|0.825688073394495|0.397058823529412|0.910420475319927|1|0.927021696252465|1|0.557142857142857|1|0.49738219895288|1|0.751072961373391|1|1" recomputedscores="-0.0871958074960636|-4.52626431272992|-2.55656629777372|-5.71184215846718|-2.29187925644597|-0.278598554212056|-4.19135976479262|-1.93231447219371|NaN|-3.68568242698581|-4.5045453615081|-3.91935354441049|-2.02937737850757|-3.15495012166718|-2.2309270489113|0.818983413459606|-0.858653375069062|-2.75089199515945|-5.12782881274246|-3.68242765100694|-1.93397762808121|-0.415972919823682|-2.67933363377375|-4.26929299318599|-2.58093057894139|-3.6303157367948|-0.824620310999649|-2.47560810102697|-0.482992692061488|-3.95517758050179|-2.01501479810137|-3.16438579131443|-3.84875319952255" pwhh="12.747372517609163|11.855297441636083|22.218430233329507|9.683897679940193|22.887616231042358|20.345814644059679|16.935038163634253|19.946929922941997|0|20.508395562427896|20.783037825165486|28.437186127189005|11.226597014647657|16.9525812654207|17.298528107673274|17.191897883979035|25.835964115324696|20.999812901116329|13.797023579328572|14.838745373109317|13.393646744644602|16.532164123557916|22.583589137850765|21.21930095049925|13.614602775254623|14.554815763112664|16.665260512262122|10.255750925085117|16.498767553401375|15.515879059062819|15.812390493296283|10.464538019594547|24.077239307030617">
            <fragment mz="883.95196533203125" charge="2" ion="y17" responses="0|213.90159790411|134.396391690845|535.472833419604|0|426.073581070935|0|195.948177825377|0|0|0|212.669514866931|72.9742879558653|0|632.12301364471|1104.30755176|4023.72147232959|1109.44722936838|16.5454512882048|937.09095798847|791.210819438189|404.678163728322|1549.00938448697|1210.46800178642|566.709999174884|0|0|0|250.484212637915|0|0|163.403132801747|182.864388866526" signaltonoises="1|53.8792155590117|22.523436978849|88.2607610272587|1|71.1894210904097|1|29.0499423826161|0|1|1|37.4411903206642|18.4097745198097|1|90.9468764342442|171.159954689476|375.889373419062|241.53237356457|8.25808337866648|203.86217721318|186.293184376063|106.656637165894|225.765555277914|135.354007686646|130.401130351095|1|1|1|60.8889252651643|1|1|46.6861759872093|62.4712237338937" noises="0.0959968566894531|0.0959968566894531|0.0959968566894531|0.0959968566894531|0.0959968566894531|0.0959968566894531|0.0959968566894531|0.0959968566894531|0|0.0959968566894531|0.0959968566894531|0.0959968566894531|0.0959968566894531|0.0959968566894531|0.0959968566894531|0.0959968566894531|0.0959968566894531|0.0959968566894531|0.0959968566894531|0.0959968566894531|0.0959968566894531|0.0959968566894531|0.0959968566894531|0.0959968566894531|0.0959968566894531|0.0959968566894531|0.0959968566894531|0.0959968566894531|0.0959968566894531|0.0959968566894531|0.0959968566894531|0.0959968566894531|0.0959968566894531" />
            <fragment mz="722.8824462890625" charge="2" ion="y14" responses="62.8420388255901|355.642315199137|0|0|617.385331222777|0|124.094361530121|0|0|119.715488567781|0|496.366158458818|40.2420022600047|880.032609975883|198.148393635459|655.679278219626|2209.91124921763|987.697184190551|368.143362962605|1018.90784352272|1338.84832362152|694.310399367058|0|0|135.638709352901|0|774.218838212085|86.0065291419512|910.449691479215|0|160.319091395831|0|0" signaltonoises="20.6343939092389|46.8180663739501|1|1|67.6817227489737|1|30.8537847622385|1|0|26.8872245627455|1|60.8165381096107|12.0635885086125|117.412422935675|44.347527439244|104.982192311123|315.741654033219|183.318598303035|82.256382136644|163.772395239474|279.589750154909|119.321936552721|1|1|43.3594925132911|1|142.053385618994|31.364424051081|163.41606446093|1|42.4719770837945|1|1" noises="0.0959968566894531|0.0959968566894531|0.0959968566894531|0.0959968566894531|0.0959968566894531|0.0959968566894531|0.0959968566894531|0.0959968566894531|0|0.0959968566894531|0.0959968566894531|0.0959968566894531|0.0959968566894531|0.0959968566894531|0.0959968566894531|0.0959968566894531|0.0959968566894531|0.0959968566894531|0.0959968566894531|0.0959968566894531|0.0959968566894531|0.0959968566894531|0.0959968566894531|0.0959968566894531|0.0959968566894531|0.0959968566894531|0.0959968566894531|0.0959968566894531|0.0959968566894531|0.0959968566894531|0.0959968566894531|0.0959968566894531|0.0959968566894531" />
            <fragment mz="928.55743408203125" charge="1" ion="y8" responses="488.399899402515|0|0|0|785.07696644212|0|427.579132949991|0|0|325.257013010128|102.729719473832|328.682975712708|105.074905201598|299.056973641831|858.715334023846|0|851.30949668443|103.014988903832|141.277382973916|0|0|205.061148500409|788.752693234938|1020.16994375126|778.174414390269|2166.2592332896|64.9006839425091|432.438553020011|224.711336749344|1654.13795756285|21.754827441652|1470.75912468993|817.650447422189" signaltonoises="111.10956636158|1|1|1|101.071718057298|1|74.8537422745584|1|0|42.8971412039007|28.3358222721512|52.6321792013523|27.5396702470125|48.2237336611454|129.849122006856|1|176.525897978933|34.9158923514307|47.3945518782978|1|1|59.8544284307518|159.188306830367|150.241460570848|171.721360803727|434.338581085427|34.0480735021293|87.3178748462988|73.9684215221731|259.747584787234|11.6301627165464|310.56650580898|110.003443659523" noises="0.0959968566894531|0.0959968566894531|0.0959968566894531|0.0959968566894531|0.0959968566894531|0.0959968566894531|0.0959968566894531|0.0959968566894531|0|0.0959968566894531|0.0959968566894531|0.0959968566894531|0.0959968566894531|0.0959968566894531|0.0959968566894531|0.0959968566894531|0.0959968566894531|0.0959968566894531|0.0959968566894531|0.0959968566894531|0.0959968566894531|0.0959968566894531|0.0959968566894531|0.0959968566894531|0.0959968566894531|0.0959968566894531|0.0959968566894531|0.0959968566894531|0.0959968566894531|0.0959968566894531|0.0959968566894531|0.0959968566894531|0.0959968566894531" />
            <fragment mz="985.57891845703125" charge="1" ion="y9" responses="158.88226710135|190.521887024932|0|263.635936915153|208.917714999972|77.3382416782504|103.972002871344|15.6715717986769|0|174.421264929825|0|197.288711921735|0|0|151.717248337674|0|0|0|0|0|0|0|0|0|0|0|0|0|0|0|0|0|0" signaltonoises="28.0597048258872|41.8666753881714|1|51.4622667831697|36.3259859463368|13.8370451398966|25.9001211273242|6.92503024176486|0|38.8254229899408|1|14.0372968495084|1|1|9.96812781967664|1|1|1|1|1|1|1|1|1|1|1|1|1|1|1|1|1|1" noises="0.107790811278267|0.107867316014799|0.111056206426083|0.0959968566894531|0.143439913050334|0.155801255225533|0.0959968566894531|0.10333673377267|0|0.0959968566894531|0.398505992053074|0.269781023482385|0.136851791721135|0.448007593866566|0.448369868168709|0.979367069657412|1.34499054387084|1.55129027039719|1.24112442913797|0.990024978328334|1.59075376808973|0.728089107506364|1.80150564197909|0.793717304231386|1.57592821258218|2.18009457008733|2.80064924835324|0.886099315091794|1.40943764259863|1.80436590492934|1.02332219539402|1.31025307936165|0.993921182435032" />
            <fragment mz="1387.7362060546875" charge="1" ion="y13" responses="207.167138704334|0|183.137472692955|21.4366477019396|118.769869475443|266.956158545259|0|34.4680889438804|0|17.2552069126156|432.337525136534|194.271201515047|0|172.510081683386|226.826720896067|0|0|419.956694554441|219.0483822108|0|0|15.3615023355961|128.713707794815|0|386.10979882306|249.677024954061|33.2579989225808|113.253874630366|64.2281913056715|0|29.5550166610893|83.9812716012135|56.0414036794758" signaltonoises="49.4226134363037|1|26.3914165250666|6.52375797659102|21.7473430665351|41.2516988781159|1|8.76192489391609|0|5.81334183211339|59.30563364556|25.2388587893842|1|40.6920881449593|35.6066553353293|1|1|50.5124954565251|47.7091826340446|1|1|6.51703513356629|28.3127690438487|1|89.7775119386594|53.1165950377561|10.9386998119196|34.3117654620788|14.2617522875881|1|9.49299765447781|22.6030595283315|16.2243881717529" noises="0.0959968566894531|0.0959968566894531|0.0959968566894531|0.0959968566894531|0.0959968566894531|0.0959968566894531|0.0959968566894531|0.0959968566894531|0|0.0959968566894531|0.0959968566894531|0.0959968566894531|0.0959968566894531|0.0959968566894531|0.0959968566894531|0.0959968566894531|0.0959968566894531|0.0959968566894531|0.0959968566894531|0.0959968566894531|0.0959968566894531|0.0959968566894531|0.0959968566894531|0.0959968566894531|0.0959968566894531|0.0959968566894531|0.0959968566894531|0.0959968566894531|0.0959968566894531|0.0959968566894531|0.0959968566894531|0.0959968566894531|0.0959968566894531" />
            <fragment mz="1444.7576904296875" charge="1" ion="y14" responses="0|0|135.475243636397|0|0|0|23.6382930443731|19.0494865985383|0|0|0|12.6968830775066|35.2486121409217|461.424978671999|162.706642073767|123.038218839447|629.501391124761|127.398444487489|0|376.683033202989|240.998790045164|193.101678742971|54.3841800697103|80.0379592882431|0|0|165.880491258942|73.6739495480131|249.310259876278|72.1086367483053|243.602932109358|94.2630085578218|99.3481816473219" signaltonoises="1|1|24.9691439601667|1|1|1|7.15500436667535|5.96245947572602|0|1|1|5.36120254742538|9.3355971396438|76.234287488331|29.8362360419454|18.7444469121551|105.770768153117|21.9715003734118|1|61.7465132684507|44.7780215565788|32.052710010101|17.2403264295094|22.9738033142808|1|1|36.9758664221412|18.5126596577638|36.5554966701632|22.1638458393259|44.2319141464584|25.425133671177|29.875584575894" noises="0.0959968566894531|0.0959968566894531|0.0959968566894531|0.0959968566894531|0.0959968566894531|0.0959968566894531|0.0959968566894531|0.0959968566894531|0|0.0959968566894531|0.0959968566894531|0.0959968566894531|0.0959968566894531|0.0959968566894531|0.0959968566894531|0.0959968566894531|0.0959968566894531|0.0959968566894531|0.0959968566894531|0.0959968566894531|0.0959968566894531|0.0959968566894531|0.0959968566894531|0.0959968566894531|0.0959968566894531|0.0959968566894531|0.0959968566894531|0.0959968566894531|0.0959968566894531|0.0959968566894531|0.0959968566894531|0.0959968566894531|0.0959968566894531" />
          </peptide>
        </decoy>
      </peptide>
      <peptide id="sp|P11955|CHI1_HORVU.VPGFGVITNIVNGGIECGHGQDSR.3.1.False" updatedrts="15.0734116557521|15.0243938274715|15.5507465438215|15.0730048195385|15.6273099503687|15.6200275824797|15.1603015817539|15.610084896527|15.6213680462751|15.5910119719598|15.538358509256|15.6228330206065|13.9210368539986|15.5139164745169|15.5710863552339|15.4314016837811|15.2363490204557|15.2961288406101|12.9635036724803|15.3630039044449|13.3996243917254|15.2906944499581|13.24716107651|15.3344158329935|15.3222203083993|15.2708004403191|0|15.2986996491251|15.3855729152331|15.3146930762235|15.2723273343668|15.3232960744669|0" scores="518676710.797824|179223026092082|60896180873975.2|42571515500|14803374797781.4|656092881346214|103769869306.983|46427073432478.1|236571952408490|3993626395.55322|30399863875.7622|553938428614.467|707010.1158322|48262884354.118|3402807856.78976|160136715.269049|2373440273.398|35532678.6999142|1058969.69505754|370818528.216767|213029.003548326|378608984.693017|174070.942305976|871385994.70128|5211521239.22767|186621.211659213|0|25488324130.4599|437903779.057565|210605.62303614|124978974.108034|71042741730.4474|0" fdr="0.527315914489311|0|0|0|0|0|0|0|0|0|0|0|1|0|0.0290909090909091|0.581453634085213|0.405405405405405|1|1|0.531645569620253|1|0.476190476190476|1|0.880478087649402|0.755274261603376|1|1|0.00664451827242525|0.341040462427746|1|1|0.537688442211055|1" recomputedscores="-0.712316204030029|5.02998294885958|4.88806382348102|2.3345242179926|4.55627171304421|5.39826242179327|2.89924079288297|4.90093413129383|6.16735267415265|1.64002065623552|1.89021356257249|2.08903470215303|-3.45179190178345|2.58525466287337|1.41641789870923|-0.532726410794263|-0.00613810767658193|-3.05304662632123|-3.56881239358554|-0.952454229998422|-3.25465261687574|-0.898432399177275|-2.99279207198828|-2.55529117808295|-1.85247404767235|-6.78176457245513|NaN|1.44564677122501|0.236100754000184|-5.82172833045236|-3.26883492170493|-0.739515512046645|NaN" pwhh="14.57680333682786|10.50467763006651|17.708050736360025|13.701971315307109|13.904623036166386|13.901226592979286|22.420205964256109|12.994206795567175|13.450126078957478|15.028829129329377|19.350162943807621|16.353879398262738|21.903177291869362|17.694957044637324|17.857358621603726|15.937223930572147|22.657251329615004|17.859682741685468|22.75262108470697|23.226456893598247|21.584739215734775|19.759466117784825|13.05644887030838|17.214631099021553|28.938584910948958|19.330794891781398|0|16.873471746569372|14.620707001688384|46.076011633144461|19.204541441427438|21.207474946793212|0">
        <fragment mz="1329.56005859375" charge="1" ion="y13" responses="0|2333.31372060584|12772.3680628695|1486.61312164069|35998.6842714769|50171.829937888|2331.08078640603|13819.267551903|26317.9348850811|2082.32514273114|3342.82640241851|2683.49325144348|160.05512868885|3274.25796981909|2889.27497391326|1853.64887251371|3435.1665933001|2564.20164514366|769.94971629637|2480.44317248223|1205.67090158978|2477.12819487651|146.663798263815|1229.6822549424|2329.14495113705|2612.82737843132|0|1837.90615083605|3713.33503326974|2091.6104936444|4292.04058806582|3401.77281644856|0" signaltonoises="1|635.916610926866|1350.75235399461|235.417423622387|1982.29184476373|3066.44467345587|286.770695052244|1581.65070376637|2147.87711499782|350.943685178264|562.097091345345|565.484305322918|30.9661332503603|483.77137546011|444.402118233684|279.158143146866|383.054954849452|339.576584584191|99.8453065382728|335.830036032451|166.105463749938|377.405417785033|38.8466604805225|257.18091926679|338.299607773753|365.891227542199|0|332.495410323985|438.92024117944|281.172253699908|441.807964501486|443.21744750264|0" noises="0.0959968566894531|0.0991877743311124|0.147478691521888|0.0959968566894531|0.321311687138093|0.287846840296255|0.0959968566894531|0.161052789075593|0.226322917687807|0.0959968566894531|0.0959968566894531|0.0959968566894531|0.0959968566894531|0.0959968566894531|0.0959968566894531|0.0959968566894531|0.128828138772122|0.102157576028932|0.0959968566894531|0.0959968566894531|0.130814276393897|0.0959968566894531|0.105878087488734|0.0959968566894531|0.0959968566894531|0.0988666459938308|0|0.0959968566894531|0.105403234138699|0.101631948129024|0.0959968566894531|0.0959968566894531|0" />
        <fragment mz="988.39013671875" charge="1" ion="y9" responses="423.766626690916|2150.63012697388|8950.6517840011|1951.83800319448|31087.0005609069|42227.7978311754|1895.66512922341|13101.2914486582|21937.8451882143|1150.25286851926|2750.30209277791|3585.49193157941|0|4050.74199826261|2815.02969855494|2333.86508581293|2371.52181407512|3416.52043130756|0|2972.79123845193|0|1761.18029400441|0|2010.09717728137|3069.36102159373|2498.4862058194|0|2066.83516944044|2368.89036978895|3177.87347415184|2229.195764315|1938.1866588724|0" signaltonoises="58.243848890178|521.624287732168|1039.48184788901|373.850142625269|1565.99830048609|1926.13320151193|252.914789942566|1240.06211122494|1843.98639116543|153.173349025243|499.787945176535|612.745996337133|1|554.29699485248|491.754794275433|427.495448738607|372.615566384665|441.926117449011|1|392.241195052785|1|288.899317048762|1|349.142206328416|287.148252221904|304.767146290694|0|291.832573754949|276.424027389186|274.096937396327|331.988501767908|220.524080673361|0" noises="0.0959968566894531|0.0959968566894531|0.14433801590556|0.0959968566894531|0.350222991937692|0.383466825132573|0.0959968566894531|0.206169500894045|0.194458178856754|0.0959968566894531|0.0959968566894531|0.0959968566894531|0.0959968566894531|0.11559880058239|0.0959968566894531|0.0959968566894531|0.096200014276613|0.104749420816848|0.123488281498522|0.100245847980168|0.118110680035566|0.0959968566894531|0.12763566082535|0.0983046060496457|0.1803374124897|0.138649050747385|0|0.113516031131196|0.131195375695973|0.175555639898188|0.13256185700665|0.140882231227005|0" />
        <fragment mz="885.482849121094" charge="1" ion="b9" responses="474.768281620414|2249.07941422222|8697.54236503742|1522.79344805329|22510.8391817739|29475.4677524451|595.083026257551|9068.71602597068|14659.2921098747|501.828265272282|3150.22198070445|2298.56932210301|527.804175351463|3997.67751337215|2325.21808342236|2483.79622197148|3488.93711108674|2276.34331570217|509.148280787555|3163.14505231052|269.601266675932|4070.40766785163|3100.98393418666|3445.09208977838|8706.43337055514|10898.3717853641|0|3570.32598956644|9486.06084261801|9330.87568765576|5036.89955236218|7502.28453398564|0" signaltonoises="92.9189228257621|462.900189876132|939.079240672759|243.721035766477|1251.50032031045|1576.77511395076|141.105249576418|995.487940181304|1253.5056847186|130.989076522457|396.459456369888|454.151675563994|71.7424028207456|485.178520339695|398.383539165221|338.318383290243|352.731471740621|321.43874089302|85.7654264946652|427.448337527147|65.3203066849213|677.068375081102|227.448404416272|610.799899314297|897.407520311584|787.602393540096|0|628.481179057215|766.884447079928|766.99276034664|601.508899541232|694.079658189375|0" noises="0.0959968566894531|0.0959968566894531|0.135629244656836|0.0959968566894531|0.277190442437485|0.319968727956223|0.0959968566894531|0.154936648517545|0.184400347271153|0.0959968566894531|0.125779366216555|0.0959968566894531|0.0959968566894531|0.123579166009671|0.0959968566894531|0.0959968566894531|0.101582031350673|0.108825911419032|0.0959968566894531|0.0959968566894531|0.0968490740657641|0.0972827478055321|0.170564464109167|0.0959968566894531|0.124968991268898|0.243615455498898|0|0.101824453211457|0.190513065884467|0.235777498900432|0.141401609155756|0.193675732596165|0" />
        <fragment mz="859.347534179688" charge="1" ion="y8" responses="753.519170021907|3305.03811655324|7962.15415807038|2149.51878416447|23011.6430364729|36155.3412582928|1214.96955025848|10353.192466057|15455.2368358923|894.510730115541|2687.02683296809|1895.72448730735|0|3036.96645011011|2952.37401945725|3290.58425443076|4488.4883610521|11203.4323293025|0|5455.81464950712|0|5369.45582754121|262.693490497816|3519.21534206406|8147.48608925638|5181.2838716723|0|2233.8641256634|2670.08436097518|10892.5316657368|2891.67862049129|4801.30775236307|0" signaltonoises="124.454681296132|480.598726873942|1040.57023982593|309.851870320279|1269.86430412746|1726.56039510634|184.140469511004|1088.4888803097|1408.82060334972|196.492136782404|433.397025884253|379.950856531549|1|430.964642840463|407.393121219216|502.779298031042|510.978347628359|656.007940111141|1|780.211759908935|1|639.255167737715|44.9872104960614|380.287263397648|736.073038339483|436.087812653447|0|322.839092245674|292.032322843195|702.041398310328|335.571143435343|375.163615483254|0" noises="0.0959968566894531|0.0959968566894531|0.123966709686841|0.0959968566894531|0.310777992229415|0.377265637200762|0.0959968566894531|0.179013571766458|0.201548553446424|0.0959968566894531|0.0959968566894531|0.0959968566894531|0.0959968566894531|0.117876435006378|0.0959968566894531|0.114005855666687|0.154466327053496|0.130921624414225|0.0986158523757336|0.0959968566894531|0.161412786028782|0.105032705833785|0.14181600731381|0.0959968566894531|0.0959968566894531|0.137084828153054|0|0.0959968566894531|0.125538804386127|0.107440451000655|0.128742495359578|0.173822577985559|0" />
        <fragment mz="1428.62841796875" charge="1" ion="y14" responses="217.787800924994|1294.06805079287|1812.71898268751|465.335346010251|0|0|838.600589601624|0|0|0|844.416636930331|0|22.4987244247709|944.101523239138|0|423.584024084754|825.698482684979|998.242853454657|150.085651768778|743.555686745834|860.828959175258|1014.02967460532|246.925787367506|1321.72103088477|2711.93881883095|2982.44229903335|0|2810.45501878376|3658.75979009763|3687.47553343377|2378.36016589806|2720.76478522762|0" signaltonoises="50.9586563945814|290.71869118048|400.676038845739|98.4498068632617|1|1|177.422382661003|1|1|1|167.383519902698|1|9.00902340993031|129.219611732005|1|81.9192164276989|140.212031574096|167.101981216031|39.2605326725479|144.794697929789|130.447133938461|180.658536956741|58.3957727598398|212.252719822214|517.521163996119|555.989830508027|0|382.004909049539|600.529697410043|668.360902327739|448.772542105441|570.869653595765|0" noises="0.0959968566894531|0.0959968566894531|0.0959968566894531|0.0959968566894531|0.104986180595147|0.0959968566894531|0.0959968566894531|0.0959968566894531|0.0959968566894531|0.0959968566894531|0.0959968566894531|0.0959968566894531|0.0959968566894531|0.0959968566894531|0.0959968566894531|0.0959968566894531|0.0959968566894531|0.0959968566894531|0.0959968566894531|0.0959968566894531|0.0959968566894531|0.0959968566894531|0.0959968566894531|0.0959968566894531|0.0959968566894531|0.0959968566894531|0|0.0959968566894531|0.0959968566894531|0.0959968566894531|0.0959968566894531|0.0959968566894531|0" />
        <fragment mz="998.566955566406" charge="1" ion="b10" responses="372.278564929967|0|6616.77195961089|0|17619.5925779903|21558.7279783868|323.298800459286|8420.87393750434|11253.0662625824|430.714325608932|2346.34931294113|1766.92389794037|248.977210287105|2003.94031109294|1463.76302422472|796.279365381981|3517.74276293688|1825.6900360585|748.534727288283|1519.46137245723|0|1451.45613762004|0|1325.36719478305|2244.3349453496|3599.45829885534|0|1807.4706547338|2889.79848144562|2392.67359583968|2022.71695436862|1829.90771033481|0" signaltonoises="80.8053909581309|1|1041.68825348472|1|1439.35501198334|1786.75836866274|76.0859008651075|1277.80323404584|1314.92329364963|86.5970137469073|375.733455735596|280.200577980292|56.6362667046868|306.347587111852|294.745316705056|203.771160518957|324.405759866206|229.990242523523|145.349883657611|239.938851979183|1|208.679493586395|1|170.345389347021|351.959399704759|527.597218866789|0|297.506716348537|430.842402867954|343.460020741091|317.315079453584|293.257118829568|0" noises="0.0959968566894531|0.0959968566894531|0.0959968566894531|0.0959968566894531|0.221644569594328|0.212041252890594|0.0959968566894531|0.115382018943716|0.141947778052791|0.0959968566894531|0.0959968566894531|0.0959968566894531|0.0959968566894531|0.0959968566894531|0.0959968566894531|0.0959968566894531|0.0959968566894531|0.0959968566894531|0.0959968566894531|0.0959968566894531|0.0959968566894531|0.0959968566894531|0.0959968566894531|0.0959968566894531|0.0959968566894531|0.0959968566894531|0|0.0959968566894531|0.0959968566894531|0.0959968566894531|0.0959968566894531|0.0959968566894531|0" />
        <decoy>
          <peptide id="sp|P11955|CHI1_HORVU.SDQGHGCEIGGNVINTIVGFGPVR.3.1.True" updatedrts="14.6453808266797|15.2637650664423|14.6943660165428|14.9980537122921|14.6963817387081|13.1292864032343|14.7213348045469|12.6854969139088|15.592738379077|14.864157625466|12.8599900016125|0|14.6399976760594|15.2531228645361|15.2915864918992|12.7977753615425|0|12.7052774200375|15.3476720884153|12.8127770927542|12.5802223739092|15.2837863295727|15.2927424563154|15.2638115182861|14.1617496363696|15.2909083073262|15.2487553881931|13.281450410909|0|0|14.1122746537081|15.6514454828457|14.2292343648366" scores="231800.584200941|14655898.9040688|993130.569710247|134489403.746389|117035030.85422|5460406.91045788|67788.4630938706|22107749.2763203|1179575.82900907|1104243978.20144|3152917.53730385|0|7549221.60125514|1031619.32901169|451903.577853453|12960578.3162912|0|1929880.28154668|1592025.5255469|344669.198620426|193131.11162006|134542.516849353|205601173.726294|68363.6268660808|3888335412.90303|284089163.339053|11837453608.7847|131210.552529172|0|0|60916.6444366778|1016988.37228887|299412.522848863" fdr="1|1|1|0.598837209302326|0.705882352941177|1|1|0.928251121076233|1|0.153846153846154|1|1|1|1|1|0.868421052631579|1|1|1|1|1|1|0.307304785894207|1|0.775|1|0.42713567839196|1|1|1|1|1|1" recomputedscores="-4.06209842595185|-2.05739839645306|-2.89951988288621|-0.165906824712704|-0.545773147911296|-2.68147789625418|-3.28567468922145|-1.42129264652692|-2.13488471520227|1.0817182617142|-2.09394546417993|NaN|-2.42331535554855|-2.08483913965759|-2.4603737483914|-1.62459294609137|NaN|-4.31814420641573|-3.39174589883385|-3.9842131814572|-3.29723911261528|-4.34776376743303|0.0795072373110622|-6.66067665846879|-1.97967483903763|-3.5992709095083|-0.204656047974525|-3.84272574579766|NaN|NaN|-6.58093590471207|-5.58371923827652|-2.95149225462423" pwhh="21.27718957629514|13.065788356087332|16.919657261483003|14.399060666114144|18.289776968536952|24.233109309090047|12.603121738002608|15.925475785460829|15.286329085087189|17.852177835250195|27.695689107766661|0|11.460650055691582|14.471986934344953|13.458949101365128|11.364403419639892|0|20.091660519363344|15.83490363091707|16.122838755954934|11.639219667226103|9.6535421680685829|13.696316141386973|11.911355658618392|13.122460289703742|13.570490715520759|18.435720064337858|23.176307475975943|0|0|13.161030681447903|13.839739996390493|17.247113987176029">
            <fragment mz="1385.7899169921875" charge="1" ion="y13" responses="63.8208828902824|128.392667468367|0|76.9360209776117|0|30.0618616699713|64.7413003205116|206.090302944254|169.495261484931|91.3059760353317|134.976820200878|0|0|823.806691092591|761.859685869242|76.9905828335581|0|0|1189.50657799986|0|0|903.496963271902|1578.94356329341|753.439702187093|483.914568918706|984.284815499475|462.330601342021|317.201228385211|0|0|0|0|0" signaltonoises="18.0700536538559|17.5324559022528|1|20.0028257067008|1|9.8143919713475|14.6766817802661|32.9875137772037|34.1348957516349|25.1332991245169|40.7524412011454|0|1|169.541448371894|126.782217039143|22.2398771558503|0|1|240.418523920914|1|1|184.936099040156|312.275573287321|137.482667188153|73.5504503863052|193.496747331927|114.36890463082|50.9758532908355|0|0|1|1|1" noises="0.0959968566894531|0.0959968566894531|0.0959968566894531|0.0959968566894531|0.0959968566894531|0.0959968566894531|0.0959968566894531|0.0959968566894531|0.0959968566894531|0.0959968566894531|0.0959968566894531|0|0.0959968566894531|0.0959968566894531|0.0959968566894531|0.0959968566894531|0|0.0959968566894531|0.0959968566894531|0.0959968566894531|0.0959968566894531|0.0959968566894531|0.0959968566894531|0.0959968566894531|0.0959968566894531|0.0959968566894531|0.0959968566894531|0.0959968566894531|0|0|0.0959968566894531|0.0959968566894531|0.0959968566894531" />
            <fragment mz="945.5516357421875" charge="1" ion="y9" responses="873.559370237954|0|1002.49647927022|248.869907994401|468.096299018529|864.161834821895|304.727002673164|476.353550400826|0|168.472926872565|858.230184370688|0|247.390846817551|0|0|240.865423345467|0|1179.3599651258|598.904485110477|1131.26979793801|583.453096913518|148.785297383349|923.346608663921|0|852.004072499219|940.38822190767|2504.40358354706|0|0|0|1211.07195019932|0|1322.33283185492" signaltonoises="112.791311604243|1|143.153009415961|50.5762612752158|112.637348337974|125.290182230337|66.2907321880704|95.670602964363|1|32.9592483464963|105.550975901176|0|61.5744281208279|1|1|55.1632106237042|0|215.497626138588|107.179133178993|191.706891680053|106.055328724578|51.528571037286|151.325288019435|1|187.09167474455|132.18606333267|241.701147041448|1|0|0|240.446069384725|1|313.464197890251" noises="0.0959968566894531|0.0959968566894531|0.0959968566894531|0.0959968566894531|0.0959968566894531|0.0959968566894531|0.0959968566894531|0.0959968566894531|0.0959968566894531|0.0959968566894531|0.0959968566894531|0|0.0959968566894531|0.0959968566894531|0.0959968566894531|0.0959968566894531|0|0.0959968566894531|0.0959968566894531|0.0959968566894531|0.0959968566894531|0.0959968566894531|0.136309850804016|0.0959968566894531|0.0959968566894531|0.14539391447886|0.137608898393519|0.0959968566894531|0|0|0.0959968566894531|0.104734921024439|0.0959968566894531" />
            <fragment mz="927.36248779296875" charge="1" ion="b9" responses="0|250.290426610546|0|0|0|0|0|586.104218489801|359.184671689745|24.6697676717876|315.671831359503|0|0|580.039124242825|392.863013054636|415.263538860762|0|1096.25833209829|2039.86004495596|0|0|636.572380929491|2109.97730975702|402.885775214667|493.285025022108|804.061170289413|699.130479652227|1221.86800548807|0|0|0|0|0" signaltonoises="1|49.3959940915177|1|1|1|1|1|80.162679408326|48.19844751131|13.0583709353151|56.1733387052826|0|1|129.998278226255|67.6850713646015|103.575640017926|0|170.754020064435|314.910195447939|1|1|124.417376460964|354.224653642497|115.432948268798|123.878753894469|170.645446842825|157.164887778483|251.940539483773|0|0|1|1|1" noises="0.0959968566894531|0.0959968566894531|0.0959968566894531|0.0959968566894531|0.0959968566894531|0.0959968566894531|0.0959968566894531|0.0959968566894531|0.0959968566894531|0.0959968566894531|0.0959968566894531|0|0.0959968566894531|0.0959968566894531|0.0959968566894531|0.10679038638525|0|0.104501923227589|0.0959968566894531|0.0959968566894531|0.0959968566894531|0.0959968566894531|0.10577646878529|0.0959968566894531|0.0959968566894531|0.104867817065762|0.0959968566894531|0.0959968566894531|0|0|0.0959968566894531|0.0985618195967381|0.0959968566894531" />
            <fragment mz="844.50396728515625" charge="1" ion="y8" responses="883.152521775817|240.511287170095|253.976126628646|425.969082917344|1486.99621596827|308.449230702853|428.68933786167|0|0|257.320583482933|462.45192083313|0|137.185522326868|60.9885926807571|0|546.223565196385|0|2393.79658806668|0|1409.83864421218|1740.32006513807|378.228862423922|522.881406782211|295.638526919755|0|759.52133722654|1034.32610005212|0|0|0|0|278.768346909611|0" signaltonoises="168.525465357892|49.5233181225127|49.2590515889996|82.897847538531|175.481660768837|60.325783682938|89.3522806471099|1|1|48.2170055059975|67.2293938938564|0|25.7422570286249|14.7295467788944|1|106.937425188658|0|351.867536408629|1|317.04332814745|366.735034087445|78.4193862146489|87.7650764025644|57.6401166584848|1|136.272488602688|129.423950992252|1|0|0|1|44.2484778343564|1" noises="0.0959968566894531|0.0959968566894531|0.0959968566894531|0.0959968566894531|0.0959968566894531|0.0959968566894531|0.0959968566894531|0.0959968566894531|0.0959968566894531|0.0959968566894531|0.0959968566894531|0|0.0959968566894531|0.0959968566894531|0.0959968566894531|0.0959968566894531|0|0.0959968566894531|0.0959968566894531|0.0959968566894531|0.0959968566894531|0.0959968566894531|0.0959968566894531|0.0959968566894531|0.0959968566894531|0.0959968566894531|0.0959968566894531|0.0959968566894531|0|0|0.0959968566894531|0.0959968566894531|0.0959968566894531" />
            <fragment mz="1442.8114013671875" charge="1" ion="y14" responses="0|94.6878183702152|0|36.0624653995319|0|0|0|0|942.261280545992|112.570837216327|0|0|0|0|0|38.2615992766908|0|0|0|0|0|167.268576144005|65.863445722641|213.032275444468|236.001905075669|82.1973287852807|0|0|0|0|109.281997784951|291.959402740992|0" signaltonoises="1|13.1093210290824|1|9.34335269009464|1|1|1|1|163.053898710209|27.7801295390453|1|0|1|1|1|12.4960616298201|0|1|1|1|1|38.5763023411819|20.6192444183317|40.3091099743139|53.5558415635366|21.2840838748807|1|1|0|0|30.3318273663738|53.1032998538676|1" noises="0.0959968566894531|0.0959968566894531|0.0959968566894531|0.0959968566894531|0.0959968566894531|0.0959968566894531|0.0959968566894531|0.0959968566894531|0.0959968566894531|0.0959968566894531|0.0959968566894531|0|0.0959968566894531|0.0959968566894531|0.0959968566894531|0.0959968566894531|0|0.0959968566894531|0.0959968566894531|0.0959968566894531|0.0959968566894531|0.0959968566894531|0.0959968566894531|0.0959968566894531|0.0959968566894531|0.0959968566894531|0.0959968566894531|0.0959968566894531|0|0|0.0959968566894531|0.0959968566894531|0.0959968566894531" />
            <fragment mz="984.38397216796875" charge="1" ion="b10" responses="308.303091720566|0|0|251.984770346284|293.349966397346|285.857483710557|0|0|201.075210612843|0|1371.45390560327|0|502.966515623633|584.262312858778|0|1264.14514934478|0|0|402.130277793063|697.36681779623|0|1523.5000185775|290.745856765255|665.811722458818|541.841313221665|1595.62166533459|1088.09779915048|0|0|0|922.561606836634|0|601.373998721" signaltonoises="37.8613457125218|1|1|34.167109618177|77.2768164210467|57.8696668259037|1|1|35.6534129003387|1|167.541796003797|0|53.1558446608153|108.062901284038|1|205.074420999812|0|1|89.6126325123214|115.793753380194|1|222.644299570744|86.2128833579992|122.402765800436|89.0324127648121|235.352399411929|172.270910691238|1|0|0|175.153338518396|1|123.144646823165" noises="0.0959968566894531|0.0959968566894531|0.0959968566894531|0.0959968566894531|0.0959968566894531|0.0959968566894531|0.0959968566894531|0.0959968566894531|0.0959968566894531|0.0959968566894531|0.0959968566894531|0|0.0959968566894531|0.0959968566894531|0.0959968566894531|0.0959968566894531|0|0.0959968566894531|0.0959968566894531|0.0959968566894531|0.0959968566894531|0.0959968566894531|0.0959968566894531|0.0959968566894531|0.0959968566894531|0.111636584812822|0.0959968566894531|0.0959968566894531|0|0|0.109778119131917|0.0959968566894531|0.0959968566894531" />
          </peptide>
        </decoy>
      </peptide>
      <peptide id="sp|P11955|CHI1_HORVU.GATSNYCTPSAQWPCAPGK.2.1.False" updatedrts="12.0923635390586|11.6514321260533|0|14.063514850003|0|10.710200866828|11.6244223255495|10.6934408181296|11.8340300123419|11.2485242512359|0|11.1520735294416|11.068701265054|0|11.2202843637918|11.6560097132849|0|11.659595241858|11.6908336446233|11.6959697880888|11.6489715075449|11.6901067085795|11.6734304214637|11.6514548652575|11.6589762606069|11.6408977750349|11.6293414762233|11.0062011106296|11.6299642991765|11.6411926855183|11.6610269525519|11.635550055689|11.6236160245484" scores="6486666.82492311|133304351219.299|0|138829529.005966|0|1130825256.40555|9037935181.81536|212659690.271887|126804565.090402|209964043.100947|0|388209.716542749|65931167.2392598|0|1113587127.22507|12489254446254|0|52240949687259.6|14724949183.4399|142452850.412902|811964908.449236|3702967665796.32|1059533503.99247|7893679479751.46|680528.831075986|118415345.539309|65489545.5307158|60049124.4788296|29156856.2768102|1142774.82954269|3856718.63244994|105602996.917698|20707031051226.7" fdr="1|0.238532110091743|1|1|1|0.91566265060241|0.505882352941176|1|0.685421994884911|0.664987405541562|1|1|1|1|0.602150537634409|0|1|0|0.451612903225806|0.303030303030303|0.641604010025063|0|0.0914285714285714|0|0.878243512974052|0.477326968973747|0.65625|0.861855670103093|0.767590618336887|0.640176600441501|0.934393638170974|0.53904282115869|0" recomputedscores="-4.06192833084922|0.5989540109466|-Infinity|-2.73855493988289|NaN|-1.30435789461026|-0.117434702375154|-1.8085865187063|-0.960849017407643|-0.664862441969195|NaN|-3.27889482026468|-2.98004168618287|NaN|-0.599134134619337|2.90569039319327|NaN|2.59861810337078|-0.408182509510048|0.163717535748407|-1.17311599606189|4.06701965255844|1.13305527109041|2.35089091803105|-2.39564827843261|-1.07831264063482|-1.31386177350797|-1.69771629819261|-2.03686804562821|-1.55027848524732|-2.62234784968912|-0.738852433355406|4.44181777625115" pwhh="20.611292875665331|12.43691540357889|0|9.2848137728741875|0|19.228585266687411|19.400094485162423|16.586205968561227|21.697007900423475|14.874263868493703|0|26.029175342851786|20.128753027382626|0|12.888892135609765|13.124631856137491|0|13.419887539037884|12.078649037176712|11.930962825824732|14.361279836050775|12.200840116682491|12.225235603731985|12.285740507114804|12.375536957808714|11.672187906436326|13.505228121169383|14.850800450940463|12.270612712848585|13.02096963710305|12.823843113238482|13.018201879606709|12.059762288027295">
        <fragment mz="1141.5458984375" charge="1" ion="y11" responses="1467.04048741861|933.295671854281|0|108.743971855858|0|0|476.960476593969|93.8646552301931|55.3368132001977|129.916065703351|0|0|0|0|0|3634.2723427299|0|7036.6491471907|6723.01100001528|2932.73424633702|7314.7584703762|6765.66052081659|6293.32638195796|4915.78966382949|8092.49613720142|8888.55621296752|9409.04147917613|0|4292.58409016988|11354.5529458203|8021.63195110003|14536.151531573|7765.18957604615" signaltonoises="192.16521699802|208.618938522312|0|32.4417961692509|0|1|57.0935447490332|28.6577095554452|20.3779485105648|34.4045762629232|0|1|1|0|1|292.965286813934|0|500.57717735495|567.914145729554|273.666953799671|507.206547627688|536.058502093699|462.642591499929|675.483976062212|538.852666186122|480.70750303969|727.872218963833|1|357.880270834026|673.964088298493|555.256947820851|755.063993236896|539.940702024023" noises="0.0959968566894531|0.0959968566894531|0|0.0959968566894531|0|0.0959968566894531|0.0959968566894531|0.0959968566894531|0.0959968566894531|0.0959968566894531|0|0.0959968566894531|0.0959968566894531|0|0.0959968566894531|0.273767682739016|0|0.278593751982301|0.272338680913514|0.245484601706291|0.333944300455711|0.286784237316919|0.306977922110631|0.162247873002647|0.33142143055587|0.435882980339291|0.298229225516762|0.200917080026797|0.269283306038711|0.358939343481319|0.331061672236556|0.384320698499381|0.322759090723362" />
        <fragment mz="1345.60278320313" charge="1" ion="y13" responses="411.893393235736|815.95633688146|0|0|0|0|187.883537498394|148.90780095998|416.893453643768|206.505761047493|0|409.583313788661|0|0|365.42522992256|4164.34732663888|0|3650.51818636571|5444.82558306538|3375.28132011128|4811.33938479515|4021.83751615168|4020.63602645096|3119.08014934835|4374.36127097554|3327.90742651151|5667.0054816175|0|2190.06744545625|5263.44886996617|4520.86936711432|5015.78489095434|2800.72564195354" signaltonoises="65.4453627894136|138.17438358249|0|1|0|1|35.4630203357892|40.0215201031685|65.4201752499242|46.4912812193946|0|59.3986180376145|1|0|58.4529693192384|855.667805338708|0|825.396462135327|1015.09269385338|605.983639706551|867.110508455669|793.536677779239|606.619849592058|558.952768966698|662.961747525401|562.517182987575|959.178130064235|1|366.613793142422|605.100996946281|799.412768882522|674.608305815172|575.438882782418" noises="0.0959968566894531|0.0959968566894531|0|0.0959968566894531|0|0.0959968566894531|0.0959968566894531|0.0959968566894531|0.0959968566894531|0.0959968566894531|0|0.0959968566894531|0.0959968566894531|0|0.0959968566894531|0.0963329842630886|0|0.0959968566894531|0.0999779494741269|0.116566767559127|0.110412537905799|0.0959968566894531|0.131147747464295|0.0959968566894531|0.0959968566894531|0.127876067261173|0.110292026248903|0.0959968566894531|0.127483924906536|0.152648622799632|0.110832429200778|0.148533605682568|0.0959968566894531" />
        <fragment mz="1242.59362792969" charge="1" ion="y12" responses="146.376914569107|392.188317691664|0|167.288769456341|0|608.539954576712|516.381862941291|280.86105116239|285.156570463598|174.653181375113|0|672.147034050033|223.685505779237|0|1090.79983566633|1650.26133113124|0|4311.77085479336|2831.02210611389|2030.0391996374|3690.16812275935|2370.30065825348|0|2317.68294100582|0|0|0|6511.55674044662|0|0|0|0|0" signaltonoises="36.0481386070549|74.5304449841922|0|57.5214268674287|0|94.4447391412124|91.0558330833121|53.6246049207829|62.0105470198902|40.5240278439947|0|77.8735209258895|42.3646062003076|0|126.877982846666|266.789668162181|0|603.677168306676|486.481034372382|226.567709026825|554.854948279751|271.905351163103|1|370.932459032872|1|1|1|684.31536398096|1|1|1|1|1" noises="0.0959968566894531|0.0959968566894531|0|0.0959968566894531|0|0.0959968566894531|0.0959968566894531|0.0959968566894531|0.0959968566894531|0.0959968566894531|0|0.0959968566894531|0.0959968566894531|0|0.0959968566894531|0.0959968566894531|0|0.0966759763917854|0.102362058019494|0.116640734263729|0.109490000817335|0.191639905087704|0.207533547676877|0.132836408537897|0.175107567042633|0.244906304843988|0.271442821091592|0.153668705666936|0.212679016621382|0.302722435418177|0.223936202351103|0.276691068312776|0.252391693040314" />
        <fragment mz="1367.56848144531" charge="1" ion="b13" responses="0|0|0|0|0|103.817259446172|0|140.659118132346|0|69.5172536466361|0|0|0|0|0|355.465327455421|0|0|0|218.929364194738|0|0|211.396727035403|0|0|0|0|693.212505325157|0|0|0|0|0" signaltonoises="1|1|0|1|0|14.4030952294989|1|13.0114868293663|1|6.90419526197319|0|1|1|0|1|19.2077607628246|0|1|1|11.126193533189|1|1|3.75478436063026|1|1|1|1|12.9418590285775|1|1|1|1|1" noises="0.645711384743231|0.556989347344429|0|0.349724089141629|0|0.202210968428381|0.196451195888201|0.213223176468212|0.231564148270109|0.302494324533843|0|0.328242214185705|0.176492204433212|0|0.479204272188425|0.618028385699085|0|1.17099610687788|1.07708807791882|0.723069988323272|1.06215026031168|1.1395891294115|2.0558815853561|1.05366479668408|1.00684167978965|1.89566569547405|1.43195600319873|1.24742040686268|2.56486518158656|1.74111412568059|2.00160022829477|1.66927265251803|1.97847373725434" />
        <fragment mz="1508.66613769531" charge="1" ion="y14" responses="104.777741065668|274.889056395308|0|55.8139224687145|0|0|372.518752199703|0|186.578156214499|0|0|0|143.042980287768|0|0|780.217839801822|0|1481.31409001377|1153.15522288052|588.822030261628|1367.48519745357|1304.27139540593|1046.16851332823|836.882271119589|1456.47873086621|1046.8654636092|2277.88662760085|0|347.531787006574|2006.27741886615|1111.03457509928|2961.57337713904|1327.62297079401" signaltonoises="22.4187508705239|55.0574137685706|0|13.534889665279|0|1|53.0274763295594|1|40.8486623641317|1|0|1|25.2841539696249|0|1|188.75897120896|0|307.802712491859|246.958155797808|96.8664743997081|289.481953101208|255.419338694811|242.077860963544|166.489985242814|265.416951586225|261.359369677132|475.990091589728|1|105.072832076353|442.591732893353|250.380276148479|512.341825371314|326.908229956991" noises="0.0959968566894531|0.0959968566894531|0|0.0959968566894531|0|0.0959968566894531|0.0959968566894531|0.0959968566894531|0.0959968566894531|0.0959968566894531|0|0.0959968566894531|0.0959968566894531|0|0.0959968566894531|0.0959968566894531|0|0.0959968566894531|0.0959968566894531|0.0959968566894531|0.0959968566894531|0.0959968566894531|0.104894836582509|0.0959968566894531|0.0959968566894531|0.0959968566894531|0.0959968566894531|0.0959968566894531|0.0959968566894531|0.0959968566894531|0.0959968566894531|0.104676894149362|0.0959968566894531" />
        <fragment mz="1181.48913574219" charge="1" ion="b12" responses="0|0|0|0|0|640.22589419599|0|602.029459824935|84.7934088253216|378.658071641812|0|917.469782309352|303.037784930588|0|1212.97795345518|1617.65703107575|0|1795.64090650969|2823.78402012832|1196.57420046988|3739.85807519851|676.904942687369|1234.32292417727|686.54513232998|0|0|0|578.402678421763|470.519062622961|1220.78126813943|0|0|604.530433488407" signaltonoises="1|1|0|1|0|108.160814111723|1|95.4323548751964|24.1780264321023|72.4002339339807|0|154.086213517312|51.9429001310477|0|281.332243941147|259.609614305985|0|339.040874708938|410.619510094367|235.491770050922|388.508950895137|171.326886482611|258.296082006911|112.580504030973|1|1|1|115.06992351827|86.3533263876205|180.315683198722|1|1|156.797033260394" noises="0.0959968566894531|0.0959968566894531|0|0.0959968566894531|0|0.0959968566894531|0.0959968566894531|0.0959968566894531|0.0959968566894531|0.0959968566894531|0|0.0959968566894531|0.0959968566894531|0|0.0959968566894531|0.0959968566894531|0|0.152399567395583|0.0959968566894531|0.0959968566894531|0.118527662812514|0.0959968566894531|0.0990272321210453|0.0959968566894531|0.0959968566894531|0.0959968566894531|0.0959968566894531|0.0959968566894531|0.0959968566894531|0.0959968566894531|0.0959968566894531|0.0959968566894531|0.0959968566894531" />
        <decoy>
          <peptide id="sp|P11955|CHI1_HORVU.GPACPWQASPTCYNSTAGK.2.1.True" updatedrts="0|13.3416132100714|13.2809825470567|10.7320306004946|10.6569683224148|13.429250965683|10.7642427819201|13.2448518385483|13.726149141504|13.3078398459619|11.8572540568419|10.8219903340919|13.3445092058914|0|10.8585291467745|11.7529424534438|13.3137997639469|11.8099188900015|11.7933108808113|13.3596220938892|0|13.5229150195504|13.3435284903962|13.5556496114746|0|13.4834664710775|13.4207158552112|0|13.266352702834|13.4375237083647|13.4909606425977|13.3932750826074|13.417150992976" scores="0|306512977993.059|138508140.621306|946966011137.107|1165917.59154802|5081101.16170289|27181838.9157278|119943664.439502|104521251.205786|42222176.8283068|155852237.792891|1188966873.55594|6759416108.03806|0|1655392922.18235|5761708608.36202|98477465.974316|155204134.48257|7394006250.82933|1556923.38387462|0|771357.182661938|16287231.7826559|82565.0123150715|0|29459.5852090653|3528.56789472832|0|77208.5873318672|2340442.60152504|29876.4661318351|46513.8152502421|38730.6701327776" fdr="1|0.154882154882155|1|0.115523465703971|1|1|1|1|0.751269035532995|0.941441441441441|0.824940047961631|0.406976744186047|0.857894736842105|1|0.53551912568306|0.547314578005115|0.44|1|0.515513126491647|0.8|1|0.860377358490566|0.463302752293578|1|1|1|1|1|1|0.596330275229358|1|1|1" recomputedscores="NaN|0.960558552994074|-2.49212530251154|1.09529760126652|-3.79598733256291|-3.63159265533796|-2.63922509027231|-2.0370945646156|-1.0447793063175|-1.36146674873034|-1.37772067364638|0.207208533219297|-0.96922326837299|NaN|-0.42695724259246|-0.430294829910724|-0.126329074958023|-2.92848967375342|-0.707356500813023|-1.79768636645413|NaN|-2.61427473935501|-0.680212146358512|-5.60731613559582|NaN|-4.68249399955419|-5.58243527182841|NaN|-4.61394313536758|-1.23894115672238|-4.73323657901403|-4.0949467130603|-4.28624504711519" pwhh="0|15.124419902497095|17.18290594823802|18.237101898725022|14.203929141898405|15.592824416986383|12.65059428235983|17.45955639017717|15.414600710760052|20.906161760895387|13|11.877096450871667|13.410871553303481|0|21.404656514142918|14.792828309430714|16.07241558041094|12.969778668285951|13.678919702539824|12.905590618385409|0|12.476555534001003|11.913394302951447|22.556685909606522|0|15.657176739520361|19.932467864446664|0|12.09605227001861|12.894096853814816|18.381577758673696|16.337621181298186|12.638342498563027">
            <fragment mz="1128.4990234375" charge="1" ion="y11" responses="0|416.298518641575|0|463.849790650093|0|423.791528433688|543.338079940534|215.381044739766|0|122.605722354771|20.9023570148743|315.532791820638|336.893368455174|0|1546.43153579633|681.825007824638|3786.87382962372|2067.35661956902|1661.76150674882|1312.61935077074|0|0|0|1293.73007452659|0|0|0|0|1452.85903083222|0|1187.68679670425|1916.07806699241|299.623098036678" signaltonoises="0|101.054105986211|1|77.1690241589829|1|87.3407073276112|95.2802980297888|64.7022896267743|1|33.6044242973316|9.720711539567|64.0958919209105|75.846650654493|0|232.758931275637|126.399521190822|523.074358169125|317.45672893371|260.829466253546|243.275453671462|0|1|1|205.285582898751|0|1|1|0|256.469011005295|1|305.476707512696|305.599935820938|87.3855499356279" noises="0|0.0959968566894531|0.0959968566894531|0.0959968566894531|0.0959968566894531|0.0959968566894531|0.0959968566894531|0.0959968566894531|0.0959968566894531|0.0959968566894531|0.0959968566894531|0.0959968566894531|0.0959968566894531|0|0.0959968566894531|0.0959968566894531|0.114833225907422|0.100335435538612|0.0959968566894531|0.0959968566894531|0|0.0959968566894531|0.103752893132205|0.0959968566894531|0|0.0959968566894531|0.0959968566894531|0|0.105590634637494|0.0959968566894531|0.0959968566894531|0.114978693946217|0.0959968566894531" />
            <fragment mz="1327.5947265625" charge="1" ion="y13" responses="0|410.228955297252|209.832750513611|243.097679069757|0|1319.49409883767|0|1140.28820886809|480.949435585344|55.4766540048128|0|0|533.167059533587|0|0|2141.99474555087|1757.19941698768|3462.48037291602|1058.99119390365|2402.64571883096|0|1827.89503099764|2174.18011481054|1593.32491530808|0|2952.42362230782|2432.24350857458|0|2876.33519471849|2313.96304054625|3472.60043170358|2454.38125895122|2169.95006354129" signaltonoises="0|102.928395879114|61.6970934375353|50.9368564575088|1|274.678993217877|1|159.097894297496|87.6115608527286|15.292795413376|1|1|103.913715885583|0|1|374.600441734254|293.828857081286|456.908593983448|221.43339279868|367.963770182122|0|350.000096568685|275.277438088882|284.623893178905|0|528.429206392383|365.78928187452|0|412.399880696069|386.774955836859|534.68677368314|364.795239199404|342.539365791086" noises="0|0.0959968566894531|0.0959968566894531|0.0959968566894531|0.0959968566894531|0.0959968566894531|0.0959968566894531|0.0959968566894531|0.0959968566894531|0.0959968566894531|0.0959968566894531|0.0959968566894531|0.0959968566894531|0|0.0959968566894531|0.0959968566894531|0.0959968566894531|0.0959968566894531|0.0959968566894531|0.0959968566894531|0|0.0959968566894531|0.13778000121733|0.0959968566894531|0|0.0959968566894531|0.100867674521033|0|0.0959968566894531|0.0974319039653107|0.0959968566894531|0.108733077995775|0.110382037019744" />
            <fragment mz="1199.5361328125" charge="1" ion="y12" responses="0|149.405832613092|584.05245371311|1027.55619622773|1840.65006440309|0|849.023816736188|0|172.960261756928|88.825584057478|343.478351272854|524.333693170854|197.280934533923|0|668.872807477897|807.178906648854|2252.06024251072|1002.56947439142|1096.10333037456|1310.65224429303|0|1201.22719329503|931.189409551734|1493.12547931973|0|443.624000453312|950.553084540505|0|1574.90067356281|0|1890.30115354197|1005.8044886313|0" signaltonoises="0|36.5019895021699|81.7805646920662|174.037266017903|419.626868628971|1|152.261255687153|1|49.7517955502865|26.2173232998937|85.5507938041399|130.620728130736|50.1183687162458|0|118.868669242744|115.883011541084|428.456232739911|165.220198188372|153.451651274642|180.706781772369|0|221.932511592902|220.204908320229|217.272366072145|0|132.230549685379|204.632006126772|0|203.614716464286|1|283.187336783886|131.850122173177|1" noises="0|0.0959968566894531|0.0959968566894531|0.0959968566894531|0.0959968566894531|0.0959968566894531|0.0959968566894531|0.0959968566894531|0.0959968566894531|0.0959968566894531|0.0959968566894531|0.0959968566894531|0.0959968566894531|0|0.0959968566894531|0.0959968566894531|0.0959968566894531|0.0959968566894531|0.0959968566894531|0.0959968566894531|0|0.0959968566894531|0.0993221483054513|0.0959968566894531|0|0.0990740498557939|0.0959968566894531|0|0.0959968566894531|0.0959968566894531|0.0959968566894531|0.0959968566894531|0.0959968566894531" />
            <fragment mz="1362.560546875" charge="1" ion="b13" responses="0|311.828542528101|94.0082413789106|0|0|193.733410517148|154.681509143575|229.652162080555|313.429076887178|372.122474282931|88.7862128990952|0|161.664069113463|0|149.677479735853|1273.19119927724|2081.21008623775|342.484610359605|404.121380790861|412.620963786217|0|1438.26099299976|2146.61617117676|1552.09300477201|0|1334.39353307628|1269.69369514723|0|936.62004933566|2372.74195721946|1028.56030339245|2348.02381435287|1338.46345670366" signaltonoises="0|80.89864375876|25.5595084186191|1|1|38.2484470400328|33.5397702946613|48.7872509293978|57.395923332421|61.9389725394679|29.2308218356086|1|37.9383443899964|0|44.2103721109361|212.918295604984|246.726231373913|74.3664066005009|101.565807518114|84.4099693206276|0|309.8270559288|507.947750144018|321.424810916518|0|225.354894453464|312.652499559033|0|277.57730654954|500.272556941939|215.738666812594|496.192268004629|305.384658301754" noises="0|0.0959968566894531|0.0959968566894531|0.0959968566894531|0.0959968566894531|0.0959968566894531|0.0959968566894531|0.0959968566894531|0.0959968566894531|0.0959968566894531|0.0959968566894531|0.0959968566894531|0.0959968566894531|0|0.0959968566894531|0.0959968566894531|0.0959968566894531|0.0959968566894531|0.0959968566894531|0.0959968566894531|0|0.0959968566894531|0.0959968566894531|0.0959968566894531|0|0.0959968566894531|0.0959968566894531|0|0.0959968566894531|0.109919069959691|0.0959968566894531|0.0959968566894531|0.0959968566894531" />
            <fragment mz="1513.6739501953125" charge="1" ion="y14" responses="0|547.222839707055|593.343294603015|132.183286404842|0|0|90.5425680464752|471.072568531697|231.282339090857|684.337237719883|187.45791957764|26.736512427302|280.422410784608|0|0|501.657904384643|2870.94816274999|284.437666278599|832.597348547892|1429.40656377515|0|17858.1584866741|19574.0864237821|14888.3556373812|0|11547.5282253617|9806.83691771892|0|6368.09535964132|11400.802965853|10445.5762780466|8115.16979831443|7004.6199205104" signaltonoises="0|103.653091990431|112.901588763861|21.293305371754|1|1|28.003465646473|79.2538049071996|49.1559000989921|84.8603853724346|54.9308167958968|10.5189892654081|45.4175794129626|0|1|125.402712164842|405.843123060692|76.4498724986726|165.152992326335|322.492663640483|0|1882.13970080479|1460.22564577324|1993.18974684671|0|1356.48110720563|1728.71513166987|0|884.432794344482|1228.6325762582|1543.70015394242|1135.66591268304|1253.39957506627" noises="0|0.0959968566894531|0.0959968566894531|0.0959968566894531|0.0959968566894531|0.0959968566894531|0.0959968566894531|0.0959968566894531|0.0959968566894531|0.0959968566894531|0.0959968566894531|0.0959968566894531|0.0959968566894531|0|0.0959968566894531|0.0959968566894531|0.0959968566894531|0.0959968566894531|0.0959968566894531|0.0959968566894531|0|0.205601243352058|0.289503179405895|0.158369910512576|0|0.181909238186303|0.116200450719949|0|0.16502758574382|0.184004941607442|0.135859834501061|0.160163852625367|0.118607789245612" />
            <fragment mz="1199.4971923828125" charge="1" ion="b12" responses="0|105.318599621814|0|81.9699896062764|586.988145925267|82.6324543769782|30.9665418070174|0|142.435486297564|48.9489681785044|0|121.405638697124|287.30054087981|0|687.765288448197|1293.6818964179|801.403810734354|514.056118529591|1587.2825726479|0|0|0|0|0|0|889.574382718232|0|0|667.814490100114|0|747.573762842804|1580.3680358145|0" signaltonoises="0|28.6657009739527|1|21.3972721517972|99.9612901411891|28.5542924019592|10.6483779794011|1|27.7134743036359|17.1703303540356|1|32.326598037127|49.3956455582869|0|101.917862076362|219.175781663169|169.148108204775|121.633724412278|294.948940700118|1|0|1|1|1|0|146.558079465555|1|0|131.578118088532|1|121.900737739797|159.226547576985|1" noises="0|0.0959968566894531|0.0959968566894531|0.0959968566894531|0.0959968566894531|0.0959968566894531|0.0959968566894531|0.0959968566894531|0.0959968566894531|0.0959968566894531|0.0959968566894531|0.0959968566894531|0.0959968566894531|0|0.0959968566894531|0.0959968566894531|0.0959968566894531|0.0959968566894531|0.0959968566894531|0.0959968566894531|0|0.0959968566894531|0.0959968566894531|0.0959968566894531|0|0.0959968566894531|0.0959968566894531|0|0.0959968566894531|0.0959968566894531|0.0959968566894531|0.0959968566894531|0.0959968566894531" />
          </peptide>
        </decoy>
      </peptide>
      <peptide id="sp|P11955|CHI1_HORVU.VPGFGVITNIVNGGIECGH.2.1.False" updatedrts="14.1098749315921|18.3321193359687|14.6742639197265|15.8454259844769|15.8163378215323|15.8330887542659|15.7993671941535|15.7807742804265|15.8526012313651|14.4477373508909|17.5446109007834|15.8927360446794|13.5578088409639|18.4747611968336|15.2267465636928|17.7250767740241|0|0|17.6040705807|0|17.5152148721087|0|17.6573528487538|0|17.617084313477|13.6060413197256|0|0|16.0640598183112|0|17.5807483432885|0|0" scores="4860490.02259823|133402200.285441|688187.253231626|6900872986.62707|58509509663589.2|1.86326377735975E+15|30545075154.8501|2567127296644.81|6663212684909.17|267370.826049049|5837.924526077|524878003706.382|325793710.036688|3827.39376684965|56608082.0385574|3124.40318122921|0|0|204319532.151454|0|11824911.4338919|0|832603.792680506|0|4156.61983846582|3069423.32933991|0|0|18353406.4460373|0|18349.6974287529|0|0" fdr="1|1|1|0.0669144981412639|0|0|0.928909952606635|0.3625|0|1|1|0|0.668730650154799|1|0.763546798029557|1|1|1|0.476885644768856|1|0.854586129753915|1|0.925318761384335|1|1|0.580645161290323|1|1|0.725274725274725|1|1|1|1" recomputedscores="-3.07350620560856|-2.2063518091925|-2.68939484870563|1.34955679728721|4.64125640465341|5.71201443566286|-1.23333980212413|0.270409095237333|3.31463716267929|-3.96081272265948|-5.80351923841472|3.0218390233153|-0.320680852333963|-5.82098786352305|-1.21784551792381|-5.36171371090997|NaN|NaN|-0.524629077332818|NaN|-2.0462744710073|NaN|-2.70220871993652|NaN|-5.32606425818554|-1.59203081927401|NaN|NaN|-1.72256932894554|NaN|-4.27977395238954|NaN|NaN" pwhh="26.41248197817011|11.271044331793188|13.632135831412539|21.711256309134463|13.637882442020347|12.793165542155821|16.241968903199751|14.720242113258097|12.78479052711371|21.393103073194045|19.055347303087171|14.325739628307543|14.932840781479799|11.486042545899851|36.924048048671764|11.042427639174655|0|0|12.207952158014635|0|29.354464772534275|0|14.9907802612354|0|8.428009782900558|14.421882376877964|0|0|10.005891701050292|0|10.693705743622983|0|0">
        <fragment mz="1482.73693847656" charge="1" ion="y15" responses="320.29491229828|25.5017179251974|0|93.5943747212915|636.119737804133|1094.70225280626|148.598973040962|275.11104471466|272.307444464018|0|32.9808514288486|63.035992067091|0|0|311.381727408127|62.4346174898898|0|0|234.178588517981|0|67.2030570271151|0|0|0|0|0|0|0|0|0|0|0|0" signaltonoises="51.1391310065057|7.42625079363731|1|22.3658230896873|134.147783955709|221.528257445615|31.044643575452|56.0638366873584|58.6788629897348|1|10.7695143761205|20.9672381642719|1|1|72.3427276884075|14.2288809377331|0|0|46.495609850006|0|15.248616589449|0|1|0|1|1|0|0|1|0|1|0|0" noises="0.0959968566894531|0.0959968566894531|0.0959968566894531|0.0959968566894531|0.0959968566894531|0.0959968566894531|0.0959968566894531|0.0959968566894531|0.0959968566894531|0.0959968566894531|0.0959968566894531|0.0959968566894531|0.0959968566894531|0.0959968566894531|0.0959968566894531|0.0959968566894531|0|0|0.0959968566894531|0|0.0959968566894531|0|0.0959968566894531|0|0.0959968566894531|0.0959968566894531|0|0|0.0959968566894531|0|0.0959968566894531|0|0" />
        <fragment mz="1213.56298828125" charge="1" ion="y12" responses="929.466393068111|19.0246521895148|199.013604583552|17.6143649364809|1999.87324133259|3456.88243999025|410.687721524784|1357.92448758411|1608.43840455908|194.936236069564|266.91167076652|567.848839955491|458.281354974891|0|293.851857500623|0|0|0|0|0|0|0|0|0|99.5778641753727|944.683143643612|0|0|230.799994366413|0|0|0|0" signaltonoises="108.992467545247|5.9574167843814|30.323482430658|7.73392008831665|399.634076767255|719.044203441464|75.5525747611475|251.099155687439|325.545275088115|39.6141945619006|41.7169732679562|99.5480947164231|89.5357716810307|1|57.182507240024|1|0|0|1|0|1|0|1|0|31.0332447493579|223.37004646176|0|0|60.8235424556493|0|1|0|0" noises="0.0959968566894531|0.0959968566894531|0.0959968566894531|0.0959968566894531|0.0959968566894531|0.0959968566894531|0.0959968566894531|0.0959968566894531|0.0959968566894531|0.0959968566894531|0.0959968566894531|0.0959968566894531|0.0959968566894531|0.0959968566894531|0.0959968566894531|0.0959968566894531|0|0|0.0959968566894531|0|0.0959968566894531|0|0.0959968566894531|0|0.0959968566894531|0.0959968566894531|0|0|0.0959968566894531|0|0.0959968566894531|0|0" />
        <fragment mz="1326.64709472656" charge="1" ion="y13" responses="0|0|0|112.774081898307|1495.124620951|1914.62482144147|76.3810564109017|1185.57602988611|1673.58593168906|604.846081589782|0|267.734664498444|179.607182294255|148.889710580925|240.662890497762|0|0|0|0|0|0|0|0|0|0|0|0|0|0|0|0|0|0" signaltonoises="1|1|1|29.9166900636353|295.263066194752|471.986769376714|25.6291749965727|191.427899959257|302.605271365257|87.6620131606759|1|64.1157003576466|41.123826834291|40.6628864502118|58.0628371028321|1|0|0|1|0|1|0|1|0|1|1|0|0|1|0|1|0|0" noises="0.0959968566894531|0.0959968566894531|0.0959968566894531|0.0959968566894531|0.0959968566894531|0.0959968566894531|0.0959968566894531|0.0959968566894531|0.0959968566894531|0.0959968566894531|0.0959968566894531|0.0959968566894531|0.0959968566894531|0.0959968566894531|0.0959968566894531|0.0959968566894531|0|0|0.0959968566894531|0|0.0959968566894531|0|0.0959968566894531|0|0.0959968566894531|0.0959968566894531|0|0|0.0959968566894531|0|0.0959968566894531|0|0" />
        <fragment mz="998.566955566406" charge="1" ion="b10" responses="125.186266532443|77.5933138239164|89.3853922558847|509.678598226746|0|0|234.757794971652|775.018296298586|546.415207589191|0|0|233.084695617021|187.825125167253|0|1248.08130143618|0|0|0|234.195787878661|0|97.6152924093697|0|0|0|0|375.296345677905|0|0|0|0|0|0|0" signaltonoises="27.040918184431|21.2928622194497|26.7779927728316|60.2078368720128|1|1|36.253629276137|152.659681032628|154.422816696165|1|1|59.8988030346932|43.523222824239|1|114.089703005665|1|0|0|49.9395513713436|0|32.6164595900471|0|1|0|1|84.1124919602549|0|0|1|0|1|0|0" noises="0.0959968566894531|0.0959968566894531|0.0959968566894531|0.0959968566894531|0.0959968566894531|0.0959968566894531|0.0959968566894531|0.0959968566894531|0.0959968566894531|0.0959968566894531|0.0959968566894531|0.0959968566894531|0.0959968566894531|0.0959968566894531|0.0959968566894531|0.0959968566894531|0|0|0.0959968566894531|0|0.0959968566894531|0|0.0959968566894531|0|0.0959968566894531|0.0959968566894531|0|0|0.0959968566894531|0|0.0959968566894531|0|0" />
        <fragment mz="998.472412109375" charge="1" ion="y10" responses="95.2102098792519|21.9838861835483|0|200.411529383446|802.442913709434|1706.60663549553|37.0596236304044|696.273171941351|596.129575599434|0|0|391.444649437261|348.036862867841|10.3161176876523|279.868348356831|0|0|0|1032.82748339638|0|257.607619868358|0|663.36085407158|0|905.893448914474|3821.31441032957|0|0|0|0|958.586651414602|0|0" signaltonoises="23.7171588992739|7.44465785758567|1|38.3048404732775|146.947260359176|292.592187881703|10.942135344366|119.842769391669|121.81573685033|1|1|51.4974776781052|88.0186722636009|5.20440157071508|76.0019297417596|1|0|0|151.813309981877|0|66.4527488935356|0|104.121171909982|0|186.003859223561|336.045451242105|0|0|1|0|144.555349249185|0|0" noises="0.0959968566894531|0.0959968566894531|0.0959968566894531|0.0959968566894531|0.0959968566894531|0.0959968566894531|0.0959968566894531|0.0959968566894531|0.0959968566894531|0.0959968566894531|0.0959968566894531|0.0959968566894531|0.0959968566894531|0.0959968566894531|0.0959968566894531|0.0959968566894531|0|0|0.153299580930177|0|0.117866003473054|0|0.149644536181687|0|0.105920010321781|0.18303396031507|0|0|0.0959968566894531|0|0.132353843082241|0|0" />
        <fragment mz="1097.63537597656" charge="1" ion="b11" responses="147.18209986394|12.5818668943686|145.594448994644|50.3844876131106|961.169163904518|713.77936143794|53.0861510659296|236.772809235886|113.405012254538|0|31.6082036808318|0|0|0|220.905631336275|158.299111771897|0|0|97.3666780775277|0|740.765752960313|0|938.233139511437|0|0|151.765740043394|0|0|760.659372211576|0|51.9814489525439|0|0" signaltonoises="25.2989590627737|5.79666423505991|31.7618928508171|11.8899586375031|131.349507614773|129.617626260046|14.1576716674258|55.1154817659471|22.1023515773024|1|8.19539503866038|1|1|1|51.7212274391691|43.7736023745899|0|0|31.7533530944507|0|93.7600758063933|0|162.714373273549|0|1|49.7040555368055|0|0|114.486448648098|0|17.3451473445481|0|0" noises="0.0959968566894531|0.0959968566894531|0.0959968566894531|0.0959968566894531|0.0959968566894531|0.0959968566894531|0.0959968566894531|0.0959968566894531|0.0959968566894531|0.0959968566894531|0.0959968566894531|0.0959968566894531|0.0959968566894531|0.0959968566894531|0.0959968566894531|0.0959968566894531|0|0|0.0959968566894531|0|0.0959968566894531|0|0.0959968566894531|0|0.0959968566894531|0.0959968566894531|0|0|0.0959968566894531|0|0.0959968566894531|0|0" />
        <decoy>
          <peptide id="sp|P11955|CHI1_HORVU.GCEIGGNVINTIVGFGPVH.2.1.True" updatedrts="15.9132613115908|14.3109736340002|14.1234435928738|16.1061429133437|15.4729879520895|13.8322646239687|17.1052886498548|15.1974006394374|16.4640243870098|16.677046605891|13.5375947177078|17.3083066149569|18.0551449574964|15.5506801492417|15.4265796263829|18.132131753344|0|0|0|15.2403439225156|0|14.1222424468373|0|0|14.2410890966995|17.5027711343722|14.2372559745717|14.2947497315463|13.5431603222892|0|17.6455339711064|14.208803675417|14.3157296644318" scores="36296245.8078869|6090095.92274388|25293861.3841261|174467.160676446|172240380.802224|380162133.271295|37733828.8781778|422202583.69695|1326811.76729307|605335.774039926|5545890066.3143|9665.16131970951|44032670.1292101|551063140.809835|6236834.01918301|3853705.70078916|0|0|0|17824425.9860202|0|221617.538668903|0|0|64524.6695830273|358915.946463779|217991.893864504|378007.220211853|4445.66002584629|0|28100046.854243|96907.3055452204|3212036.18936951" fdr="0.93491124260355|1|0.891566265060241|1|0.78236914600551|0.785894206549118|1|1|1|1|0.388888888888889|1|0.937965260545906|0.597402597402597|0.997867803837953|1|1|1|1|0.900221729490022|1|1|1|1|1|0.881147540983607|1|1|1|1|0.561904761904762|0.96969696969697|1" recomputedscores="-2.20032455414871|-3.54689066882999|-1.12408633875873|-3.24763354352011|-0.889835076898481|-0.951898195730165|-4.16957821208586|-3.51351742273983|-3.38623719861785|-3.60593039994115|0.171902143442903|-4.71301024249716|-1.21568430377735|-0.662689645621222|-2.17575977222063|-2.27060223678633|NaN|NaN|NaN|-2.10668019841646|NaN|-4.1770121480897|NaN|NaN|-4.07810737053182|-2.5560571575652|-5.84418402090106|-3.16057748341777|-5.30358777063959|NaN|-1.09469581583015|-2.6469320370656|-4.17389582923732" pwhh="10.924944544161221|11.370485382802899|12.479390299266591|22.043915095378448|9.5379129256014252|17.4416279568415|12.853247351006937|16.047651063095511|15.826565889801856|13.522993667479188|17.763932867519934|11.931984784160344|18.434639604685881|27.364692516114676|11.772165919408124|14.051652041971943|0|0|0|12.594936872228045|0|20.475659547964437|0|0|14|15.679179973545528|13.366206612700973|15.861189524620217|12.465637703485777|0|17.604434324123819|21.3687036869879|15.418372297804011">
            <fragment mz="1480.7906494140625" charge="1" ion="y15" responses="119.938037339614|61.7329707844183|448.586195353717|28.8328976665342|0|363.237633553507|0|141.447423966528|0|105.250936415052|82.7864178273923|0|114.810584028174|597.062771689246|159.043478431987|128.310807473449|0|0|0|421.815621941938|0|735.202748226401|0|0|953.539098215356|123.643224209698|1908.33363180233|494.21538774062|0|0|63.9598017421205|2306.62826742629|2060.14467552906" signaltonoises="32.8818711338458|11.8501058192237|46.3018727845465|9.73090117710402|1|73.4585625313515|1|30.1001881550123|1|19.1321768247793|20.0315968850198|1|19.1909580363512|63.9149007266153|33.1418416970054|28.7719116450641|0|0|0|81.0042486161482|0|110.348954631716|0|0|160.036673798855|31.0353044206786|318.218563771922|70.0978653708251|1|0|17.0752172107176|223.09238235108|166.24528817155" noises="0.0959968566894531|0.0959968566894531|0.0959968566894531|0.0959968566894531|0.0959968566894531|0.0959968566894531|0.0959968566894531|0.0959968566894531|0.0959968566894531|0.0959968566894531|0.0959968566894531|0.0959968566894531|0.0959968566894531|0.0959968566894531|0.0959968566894531|0.0959968566894531|0|0|0|0.0959968566894531|0|0.0959968566894531|0|0|0.0959968566894531|0.0959968566894531|0.0959968566894531|0.0959968566894531|0.0959968566894531|0|0.0959968566894531|0.0959968566894531|0.0959968566894531" />
            <fragment mz="1252.704833984375" charge="1" ion="y12" responses="51.6679784784247|146.280517521914|0|125.684372782975|201.394705408035|295.2655344081|0|145.042699664964|145.914897726832|142.752282733473|99.4837748052536|0|33.2433804722462|284.050348178093|27.2999223225562|12.7917297117585|0|0|0|0|0|0|0|0|83.8609601881795|578.34847104929|0|0|0|0|400.227697920611|0|0" signaltonoises="13.8897921997859|25.7087989432768|1|21.9506881823448|38.4151771767715|48.7026958372489|1|18.3407646601277|19.5547581477616|31.5128040279841|25.4346656732767|1|8.66338879115248|64.3394069748014|9.31524191724613|4.65078216235652|0|0|0|1|0|1|0|0|30.1049331659699|106.570668732799|1|1|1|0|66.88966125835|1|1" noises="0.0959968566894531|0.0959968566894531|0.0959968566894531|0.0959968566894531|0.0959968566894531|0.0959968566894531|0.0959968566894531|0.0959968566894531|0.0959968566894531|0.0959968566894531|0.0959968566894531|0.0959968566894531|0.0959968566894531|0.0959968566894531|0.0959968566894531|0.0959968566894531|0|0|0|0.0959968566894531|0|0.0959968566894531|0|0|0.0959968566894531|0.0959968566894531|0.0959968566894531|0.0959968566894531|0.0959968566894531|0|0.0959968566894531|0.0959968566894531|0.0959968566894531" />
            <fragment mz="1366.747802734375" charge="1" ion="y13" responses="26.9385374543608|0|0|10.3339341401613|0|0|84.4070992187075|169.126468166889|0|0|0|190.172670140375|54.9442676102241|281.315878571793|0|88.3793686441407|0|0|0|0|0|0|0|0|0|0|0|0|25125.9097542225|0|229.597153681198|0|0" signaltonoises="10.5824873453171|1|1|3.47630428834383|1|1|19.6613264843708|40.6953528546212|1|1|1|49.4238377350781|12.4585374711839|77.5575954263755|1|15.517850775883|0|0|0|1|0|1|0|0|1|1|1|1|1627.68133028862|0|43.3501169506002|1|1" noises="0.0959968566894531|0.0959968566894531|0.0959968566894531|0.0959968566894531|0.0959968566894531|0.0959968566894531|0.0959968566894531|0.0959968566894531|0.0959968566894531|0.0959968566894531|0.0959968566894531|0.0959968566894531|0.0959968566894531|0.0959968566894531|0.167442337865956|0.113815343386002|0|0|0|0.255853561564463|0|0.218788215413285|0|0|0.390261684017766|0.405798406243183|0.614122608831776|0.207281021813713|0.323098193475021|0|0.115908997774718|0.290217562655113|0.234945895546201" />
            <fragment mz="957.44586181640625" charge="1" ion="b10" responses="0|0|0|161.220571820425|481.929383060261|387.951121981544|32.5173011834858|188.789999436935|0|0|875.912472301518|24.4052488000256|40.5770543905544|0|0|0|0|0|0|0|0|0|0|0|0|0|0|0|2531.30489441291|0|0|0|0" signaltonoises="1|1|1|28.5476357635958|138.509193885677|71.9708780074279|8.99227759577205|28.72880944309|1|1|158.979807278379|9.0424333785191|8.68330399777055|1|1|1|0|0|0|1|0|1|0|0|1|1|1|1|616.546082833106|0|1|1|1" noises="0.0959968566894531|0.0959968566894531|0.0959968566894531|0.0959968566894531|0.0959968566894531|0.0959968566894531|0.0959968566894531|0.0959968566894531|0.0959968566894531|0.0959968566894531|0.0959968566894531|0.0959968566894531|0.0959968566894531|0.0959968566894531|0.0959968566894531|0.0959968566894531|0|0|0|0.0959968566894531|0|0.0959968566894531|0|0|0.0959968566894531|0.120678621725296|0.152165076403148|0.0959968566894531|0.0959968566894531|0|0.0959968566894531|0.0959968566894531|0.0959968566894531" />
            <fragment mz="1040.5523681640625" charge="1" ion="y10" responses="0|170.7586808585|466.32653358939|192.801298230775|0|625.546079998956|22.8480607770218|0|267.66450658428|86.90056665971|516.496737225171|0|50.5176040488471|1620.19570147087|521.594504717209|0|0|0|0|1314.28539747409|0|2780.1489253991|0|0|2493.01353361167|0|5168.08214209932|939.907546836765|0|0|0|1795.48125141115|3499.76913293108" signaltonoises="1|42.9435912707738|47.8535147114879|29.8873910504378|1|109.857999917678|7.44546964313368|1|38.8716602029796|25.3980984967283|114.852004153723|1|12.101174825577|166.535750218121|127.57225305089|1|0|0|0|301.48138307594|0|413.930982854441|0|0|527.068155800479|1|631.729002745258|168.397405989992|1|0|1|313.861293833465|405.359975361502" noises="0.0959968566894531|0.0959968566894531|0.0959968566894531|0.0959968566894531|0.0959968566894531|0.0959968566894531|0.0959968566894531|0.0959968566894531|0.0959968566894531|0.0959968566894531|0.0959968566894531|0.0959968566894531|0.0959968566894531|0.0959968566894531|0.0959968566894531|0.0959968566894531|0|0|0|0.0959968566894531|0|0.0959968566894531|0|0|0.0959968566894531|0.0959968566894531|0.144801241202551|0.0959968566894531|0.0959968566894531|0|0.0959968566894531|0.0959968566894531|0.0959968566894531" />
            <fragment mz="1058.4935302734375" charge="1" ion="b11" responses="0|0|1041.90003025527|0|224.808166385272|313.743361586974|48.9224818892307|493.331355392934|62.3798096727836|0|0|0|22.860552230294|674.669042826765|0|0|0|0|0|0|0|0|0|0|0|0|0|0|0|0|157.478135293493|0|0" signaltonoises="1|1|244.109017580086|1|55.0496742028643|69.331955232982|12.7452348297995|101.543733469925|19.2018772506771|1|1|1|7.74308583836073|145.26146476211|1|1|0|0|0|1|0|1|0|0|1|1|1|1|1|0|19.7277863956792|1|1" noises="0.0959968566894531|0.0959968566894531|0.0959968566894531|0.0959968566894531|0.0959968566894531|0.0959968566894531|0.0959968566894531|0.0959968566894531|0.0959968566894531|0.0959968566894531|0.0959968566894531|0.0959968566894531|0.0959968566894531|0.0959968566894531|0.0959968566894531|0.0959968566894531|0|0|0|0.0959968566894531|0|0.118307185837348|0|0|0.146287996298598|0.153292990679391|0.176514846129897|0.150063850047542|0.171916563683365|0|0.254798277220269|0.260698236139156|0.233946064261934" />
          </peptide>
        </decoy>
      </peptide>
      <peptide id="sp|P11955|CHI1_HORVU.IVNGGIECGHGQDSR.3.0.9998.False" updatedrts="7.83189375902722|7.77589359894929|7.8020436051797|7.73987079544953|7.7853858892973|7.77057327840023|7.75475450781048|7.76114365617442|7.73069932373407|7.71724237039226|7.64356721880532|7.71282189244335|7.60169402232977|7.69046407549962|7.67892168176332|7.68072473231295|7.70884116649875|7.739970472433|7.75888309232021|7.66427037823141|7.75463155977949|7.76206028714152|7.69260919457631|7.86737552304826|7.809079998607|7.71664135925312|7.67828314795279|7.74092121559826|7.74650921867557|7.81335378017585|7.79272394289312|7.86063273041167|7.70575886511821" scores="178459297057363|168381296924821|9723743749920.41|3229257742947.22|7.25162118756227E+15|8.70194542507473E+15|50734290024922.6|345142723284.18|30449010749224.8|1153658.39934786|2478650931.31389|21022714770.8127|21656834195361.4|252252377667.941|27883797647144.4|3872749673214.5|34751728102106.1|4722260439600.99|3250026302548.92|61054472293224.4|2604187742427.02|287762745538185|5457803451933.33|313137179998.91|91408152343.0018|1415392802200.46|726019528196.878|7969256.45468572|27370785000.8812|167592254472.682|26248896050.4526|4549261427.23189|372778146132.118" fdr="0|0|0|0|0|0|0|0|0|1|0.354037267080745|0.68780487804878|0|0.303030303030303|0|0.266272189349112|0|0|0|0.112280701754386|1|0|0|0|0.0484848484848485|0|0.0963172804532578|1|0|0|0.238372093023256|0.224188790560472|0.154838709677419" recomputedscores="3.94914640019332|2.99766356920607|4.43400528463697|1.67369866108645|7.12396190941047|3.91826073423628|2.13729599023382|1.78003857341764|3.42261920499441|-4.83559569132136|0.256730299847449|-0.86210779360797|2.75801059663114|0.423331676709626|3.25176192050724|0.53766331735065|3.26673587810206|2.31448332472341|4.35619452532124|1.1272465576903|-3.0386848816759|3.3087855226833|1.95345593084381|1.85183905921339|1.350012389938|1.85659731049676|1.16338982752415|-2.47462806273624|1.54800635101579|1.99349606619389|0.586216547186167|0.596935986403766|0.851914215942585" pwhh="13.700636608802153|14.09512425796626|13.724257699033835|13.654769978334427|14.152213422599335|14.050937888843713|14.251693085528032|14.7052269905247|13.832539731372389|15.81614875172469|15.988852000891677|16.219299742073964|15.485174317754913|14.655431519948824|15.262860307062413|15.7758494755753|15.055565870600425|15.677582529549797|14.839756456497931|15.699702892814182|15.215408957393304|14.841310036912596|15.306214208200474|16.293556642444919|14.779931822713035|15.107750731644403|15.075839704480712|15.881720668803423|16.199189055478836|15.708768156787368|18.000901483667839|15.565982974374053|16.750119478779428">
        <fragment mz="562.257934570313" charge="1" ion="y5" responses="4572.05368451355|3269.85890732832|4351.35833872687|5421.17465376825|9270.77609519462|8500.95619688257|3896.03843926621|2499.12359441881|6903.65381647482|2268.16637747812|5257.69641820867|7191.98059140979|5458.34575289976|11262.439709449|8278.8990756098|7230.23243341672|10118.0897846097|9096.17955921044|9645.78746988863|9528.04772023108|12027.9202674686|6248.07018864559|10215.5728247531|7969.58562606984|8923.93464848015|13247.1123021932|13585.1323576232|7375.83950412121|8094.21521309653|12001.8284480185|7091.16353220848|10270.8124748097|7798.17984000795" signaltonoises="830.518885105898|516.247176998255|806.887347438739|984.519371435493|1529.77480623694|1395.00118931078|684.911064642741|468.106448439311|803.332647531319|441.945567213804|912.758722573292|1023.94380219801|565.71264851271|1410.73970267998|1319.04226363141|1108.92242976402|1536.86021917644|1672.37067980464|1424.94052883951|1490.80144227296|1868.80461298649|1102.94493931396|1660.48764091195|1129.05673360199|1406.0315767453|2023.29784105002|2169.18937022943|1106.50431358426|1349.01477724535|1932.9457593139|1171.61666120653|1500.67482532808|1188.88513894651" noises="0.0959968566894531|0.0959968566894531|0.0959968566894531|0.0959968566894531|0.0959968566894531|0.0959968566894531|0.0959968566894531|0.0959968566894531|0.0959968566894531|0.0959968566894531|0.0959968566894531|0.0959968566894531|0.0959968566894531|0.0959968566894531|0.0959968566894531|0.0959968566894531|0.0959968566894531|0.0959968566894531|0.0959968566894531|0.0959968566894531|0.0959968566894531|0.0959968566894531|0.0959968566894531|0.0959968566894531|0.0959968566894531|0.0959968566894531|0.0959968566894531|0.0959968566894531|0.0959968566894531|0.0959968566894531|0.0959968566894531|0.0959968566894531|0.0959968566894531" />
        <fragment mz="988.39013671875" charge="1" ion="y9" responses="3678.84115308266|3662.51744045042|4198.00437018163|5633.39878002019|11020.7920436079|8744.77257510066|4445.41497574899|2910.35477319276|4512.08138828323|2052.31811085609|4957.99633635667|6123.49353172515|3632.52590141415|7607.6898598507|8371.95982196953|10127.8953628766|10199.8344402629|10103.05337022|8175.50176618218|9224.83635018737|10330.8439927677|6729.22627776582|9559.40243486121|6055.95720108116|8791.3126585601|20078.1152287101|12049.1346408757|6767.44691818385|6622.3723558968|9641.50385607884|6968.94628577382|8187.1914281259|6477.63809823235" signaltonoises="714.617038824027|618.020014856274|857.260421958963|1136.47014458983|1828.67690610749|1612.07552620382|836.065748435816|548.555756868775|740.911090426086|400.236034354567|897.075138582399|1014.14516013282|654.344500414337|1198.94656779569|1301.77609985432|1397.72527333057|1464.99872898417|1897.40885407416|1681.14549510405|1712.85283193661|2027.26007463928|1297.09131246756|2077.1555561951|1210.91802771914|1735.08854809353|2632.26460052322|2485.86736650335|1279.23888694286|1418.49234932691|2054.72365596539|1354.02925679508|1591.82017520123|1342.65046610191" noises="0.0959968566894531|0.0959968566894531|0.0959968566894531|0.0959968566894531|0.0959968566894531|0.0959968566894531|0.0959968566894531|0.0959968566894531|0.0959968566894531|0.0959968566894531|0.0959968566894531|0.0959968566894531|0.0959968566894531|0.0959968566894531|0.0959968566894531|0.0959968566894531|0.0959968566894531|0.0959968566894531|0.0959968566894531|0.0959968566894531|0.0959968566894531|0.0959968566894531|0.0959968566894531|0.0959968566894531|0.0959968566894531|0.0959968566894531|0.0959968566894531|0.0959968566894531|0.0959968566894531|0.0959968566894531|0.0959968566894531|0.0959968566894531|0.0959968566894531" />
        <fragment mz="859.347534179688" charge="1" ion="y8" responses="3899.14222497331|3411.10680290019|3423.04630671791|5017.42782864572|10888.8650171569|6943.76454528923|4344.77015953735|2901.92708000947|4056.73431135738|2841.08975339687|5439.31991152395|5386.98759546002|3715.97256099757|8423.96312507246|8674.43425744567|10682.2552432571|11627.1780549506|14318.9067891284|12419.0170245002|11553.2482531288|17545.9138171377|12294.8523684776|15751.4980589878|9253.61777912217|13646.1863719408|21807.2383149835|20299.9246155231|12210.2677701094|15470.8476605951|21321.7431681885|15346.3968505721|16501.3538656505|15499.4045797287" signaltonoises="656.55832088246|589.482901103731|595.039814494982|941.06842406206|1674.51005161046|1208.14944032163|792.042805876648|650.000523922863|643.597970133966|592.706441328137|977.162771906095|961.783638840044|633.156093315939|1367.64593455227|1443.57088153355|1663.79676828249|1971.47217875015|2200.88625601275|1928.38935171988|1695.80703011999|2653.40582484234|1755.34553124412|2460.1255132499|1346.39420132093|2189.92689341813|3079.49963444337|3018.41649916359|1867.02296130286|2169.03005575789|3257.06548912776|2408.12595037229|2376.14945285799|2314.94577743461" noises="0.0959968566894531|0.0959968566894531|0.0959968566894531|0.0959968566894531|0.0959968566894531|0.0959968566894531|0.0959968566894531|0.0959968566894531|0.0959968566894531|0.0959968566894531|0.0959968566894531|0.0959968566894531|0.0959968566894531|0.0959968566894531|0.0959968566894531|0.0959968566894531|0.0959968566894531|0.0959968566894531|0.0959968566894531|0.0959968566894531|0.0959968566894531|0.0959968566894531|0.0959968566894531|0.0959968566894531|0.0959968566894531|0.0959968566894531|0.0959968566894531|0.0959968566894531|0.0959968566894531|0.0959968566894531|0.0959968566894531|0.0959968566894531|0.0959968566894531" />
        <fragment mz="756.338317871094" charge="1" ion="y7" responses="2251.65371312821|1388.54519499705|2308.24882570225|3331.68548035989|5404.84584638296|4007.41965813152|2480.23522174252|1381.41765553146|2165.78248574856|1979.5760995184|3754.72685922002|2415.17107676206|1610.78570858596|3887.46213814214|5349.80527922587|3741.8598905756|6140.2505797305|5259.33537316121|5493.43994327317|5127.29025387745|8251.27388729669|4853.80547988941|7329.92950234433|3657.18320957264|6051.0499728471|8168.06392461957|8366.3803083712|4304.07427536458|5659.66834884623|8381.27455197222|5383.17158504944|5140.82964792774|5997.39115627074" signaltonoises="445.426198080007|263.668536962712|397.373309790692|603.489767915523|939.237550283241|784.647036701742|431.813351144105|229.082453487428|329.350306316073|311.67463055521|579.290485039855|417.401068639382|333.612894911221|630.993048139544|715.296082704599|646.940824795737|947.943770429795|784.35383676334|808.899797285847|826.472045010961|1110.1896150526|821.034903423364|1013.32622463954|515.468653120635|820.311478961003|1124.16790883202|1227.91693839462|607.702780762943|766.956132035634|1166.93128768894|786.137410747484|776.094372751579|846.892330170938" noises="0.0959968566894531|0.0959968566894531|0.0959968566894531|0.0959968566894531|0.0959968566894531|0.0959968566894531|0.0959968566894531|0.0959968566894531|0.0959968566894531|0.0959968566894531|0.0959968566894531|0.0959968566894531|0.0959968566894531|0.0959968566894531|0.0959968566894531|0.0959968566894531|0.0959968566894531|0.0959968566894531|0.0959968566894531|0.0959968566894531|0.0959968566894531|0.0959968566894531|0.0959968566894531|0.0959968566894531|0.0959968566894531|0.0959968566894531|0.0959968566894531|0.0959968566894531|0.0959968566894531|0.0959968566894531|0.0959968566894531|0.0959968566894531|0.0959968566894531" />
        <fragment mz="714.81787109375" charge="2" ion="y14" responses="0|0|0|0|0|0|0|0|511.952082412901|417.745945920689|1292.84986010667|991.315318589013|512.752201743546|1126.46694302307|1593.05541379269|1014.34348292318|1121.68974175072|0|1353.10237778362|0|1501.75581860671|1434.91667509928|0|0|0|0|0|0|0|0|0|0|0" signaltonoises="1|1|1|1|1|1|1|1|102.367203349377|90.6697845745508|240.291726111736|198.713510966233|104.942126618403|229.545533550276|312.507384610099|239.458096694136|297.014268516471|1|332.166350099031|1|423.009424699333|379.079181787307|1|1|1|1|1|1|1|1|1|1|1" noises="0.0959968566894531|0.0959968566894531|0.0959968566894531|0.0959968566894531|0.0959968566894531|0.0959968566894531|0.0959968566894531|0.0959968566894531|0.0959968566894531|0.0959968566894531|0.0959968566894531|0.0959968566894531|0.0959968566894531|0.0959968566894531|0.0959968566894531|0.0959968566894531|0.0959968566894531|0.0959968566894531|0.0959968566894531|0.0959968566894531|0.0959968566894531|0.0959968566894531|0.0959968566894531|0.0959968566894531|0.0959968566894531|0.0959968566894531|0.0959968566894531|0.0959968566894531|0.0959968566894531|0.0959968566894531|0.0959968566894531|0.0959968566894531|0.0959968566894531" />
        <fragment mz="665.283630371094" charge="2" ion="y13" responses="12407.0863497911|9909.2584186492|12843.6263448872|17319.6949973517|27460.6348435112|24644.2502035416|12831.6952160517|10439.6407981216|10380.3833336232|9450.28241920262|16254.8495381301|16872.3637268707|10426.3805668637|19469.0062734721|25922.9219768832|25452.5635621483|30658.8408985796|34878.1254803296|26704.7564170819|32253.152632425|41257.5771638587|20947.0398814358|41155.129291801|24950.2801775027|26939.4466812205|48968.5706901027|52280.9603814274|22738.2748366837|28178.0308312747|37974.1649728423|27626.6738388458|25099.0145932722|22670.0702297519" signaltonoises="2040.95636676005|1871.52979537861|2322.65562586909|3284.81656391995|5144.09367466281|4647.95383538596|2490.17858901731|1771.12745531502|2026.19103146264|1682.26045891601|2757.48490194252|2763.65952160646|1746.2131799677|3510.31305162434|4421.60607095669|4155.36141279805|5221.47345942301|4866.66750715145|4952.69034697817|4513.2099805018|3430.96473118551|3921.94123516084|3881.43190870473|3622.96783161245|4848.15596233813|6549.49321141699|4885.42724602282|3510.42825481083|4320.75317605157|4294.78869108438|3841.59360876013|4124.10675273012|3249.06491793364" noises="0.113878297717971|0.0959968566894531|0.0959968566894531|0.0994611790655737|0.0959968566894531|0.0959968566894531|0.0959968566894531|0.0959968566894531|0.0959968566894531|0.0959968566894531|0.0959968566894531|0.0959968566894531|0.0959968566894531|0.0968863739059041|0.0959968566894531|0.0959968566894531|0.0959968566894531|0.112432950996604|0.0959968566894531|0.115299064849254|0.178154864647249|0.0959968566894531|0.161193201765394|0.0959968566894531|0.0959968566894531|0.117756790237336|0.165770347825912|0.0959968566894531|0.0963364676387693|0.137526023546467|0.0959968566894531|0.0959968566894531|0.0959968566894531" />
        <decoy>
          <peptide id="sp|P11955|CHI1_HORVU.SDQGHGCEIGGNVIR.3.0.9998.True" updatedrts="8.49897825924163|8.96817155071893|5.36141508953765|5.12880933597971|9.38741637096311|0|4.90993568104664|7.56233196981023|8.6446097690077|8.85520985921009|8.69650141395998|7.45309508293356|7.57514273728497|0|0|0|0|0|0|0|0|9.92021819154121|0|4.99524231178933|0|0|0|9.73976436953058|0|0|0|0|5.55707251556113" scores="3736860.49972549|154487714.913999|36.3170236212409|598067.147364865|41229.9739309375|0|17.4505965838076|330872.33769087|2303.88047347245|45223385.849233|10147.9472933796|141786.767544195|30091572.7382535|0|0|0|0|0|0|0|0|1131717.71149758|0|42.0082270068706|0|0|0|175259.042594174|0|0|0|0|40.9623574410101" fdr="1|1|1|1|1|1|1|1|1|1|1|1|1|1|1|1|1|1|1|1|1|1|1|1|1|1|1|1|1|1|1|1|1" recomputedscores="-3.72988589223587|-3.03973633165053|-7.02362965315626|-5.07465052819447|-4.12126013959174|NaN|-10.3736019523366|-4.23829968823703|-6.69849403860195|-3.24230984906841|-5.13110686657871|-6.03316089001645|-3.09913948819154|NaN|NaN|-Infinity|-Infinity|NaN|NaN|NaN|-Infinity|-5.09651093304754|NaN|-7.92060016368351|-Infinity|NaN|NaN|-4.13236543070352|-Infinity|NaN|NaN|-Infinity|-9.07611704994486" pwhh="26.148654329955278|16.016681126471639|12.16362178125026|11.345219131470207|19.581197623367345|0|11.494377561127223|22.403222308383665|14.646318286332713|18.818176354226448|15.95591976285259|17.223333070689517|26.701164193215064|0|0|0|0|0|0|0|0|16.482582203500176|0|11.399610973490672|0|0|0|17.741031792537921|0|0|0|0|10.3964382923804">
            <fragment mz="558.3358154296875" charge="1" ion="y5" responses="0|366.013452956464|0|0|1643.90630368112|0|0|0|460.371117659069|155.740472338576|0|150.902290218259|0|0|0|0|0|0|0|0|0|26.4803901591961|0|0|0|0|0|888.435940689381|0|0|0|0|0" signaltonoises="1|73.1009722487617|1|1|186.121625678584|0|1|1|62.4350437905298|42.8568637642251|1|39.4813713089896|1|0|0|0|0|0|0|0|0|11.7357411829424|0|1|0|0|0|162.570283829517|0|0|0|0|1" noises="0.0959968566894531|0.0959968566894531|0.0959968566894531|0.0959968566894531|0.0959968566894531|0|0.0959968566894531|0.0959968566894531|0.0959968566894531|0.0959968566894531|0.0959968566894531|0.0959968566894531|0.0959968566894531|0|0|0|0|0|0|0|0|0.0959968566894531|0|0.0959968566894531|0|0|0|0.0959968566894531|0|0|0|0|0.0959968566894531" />
            <fragment mz="960.49310302734375" charge="1" ion="y9" responses="0|478.144026135233|0|34.9489646297455|0|0|0|215.714688803645|245.614461117785|131.716743363528|191.200264265199|0|28.4716650758101|0|0|0|0|0|0|0|0|64.4217750899343|0|0|0|0|0|282.694052490038|0|0|0|0|0" signaltonoises="1|82.2924604660495|1|8.82717425874233|1|0|1|39.9063156976078|44.1535065510704|28.590427322181|40.1125228172789|1|7.85940669572227|0|0|0|0|0|0|0|0|19.8375720135774|0|1|0|0|0|52.5807899325075|0|0|0|0|1" noises="0.0959968566894531|0.0959968566894531|0.0959968566894531|0.0959968566894531|0.0959968566894531|0|0.0959968566894531|0.0959968566894531|0.0959968566894531|0.0959968566894531|0.0959968566894531|0.0959968566894531|0.0959968566894531|0|0|0|0|0|0|0|0|0.0959968566894531|0|0.0959968566894531|0|0|0|0.0959968566894531|0|0|0|0|0.0959968566894531" />
            <fragment mz="857.48394775390625" charge="1" ion="y8" responses="117.47063203249|0|74.364581060694|35.1254112444587|282.785780698884|0|34.945443887813|0|0|301.233277394465|0|88.5675298794828|0|0|0|0|0|0|0|0|0|596.33724855204|0|34.0433519434621|0|0|0|54.8752271408522|0|0|0|0|29.7238529315911" signaltonoises="29.0212219003793|1|18.157797269071|8.48530410011078|63.161704147979|0|8.83019120081607|1|1|46.6552349055697|1|24.4905096883824|1|0|0|0|0|0|0|0|0|77.4626943997732|0|8.72657752563589|0|0|0|20.7795825498636|0|0|0|0|8.39515788861691" noises="0.0959968566894531|0.0959968566894531|0.0959968566894531|0.0959968566894531|0.0959968566894531|0|0.0959968566894531|0.0959968566894531|0.0959968566894531|0.0959968566894531|0.0959968566894531|0.0959968566894531|0.0959968566894531|0|0|0|0|0|0|0|0|0.0959968566894531|0|0.0959968566894531|0|0|0|0.0959968566894531|0|0|0|0|0.0959968566894531" />
            <fragment mz="728.44134521484375" charge="1" ion="y7" responses="835.514632557046|0|0|33.5842899918918|55.5998461877531|0|0|0|153.377005718|126.496657828308|795.287509280982|0|396.798549151672|0|0|0|0|0|0|0|0|421.340286043994|0|8.95574702835746|0|0|0|167.41874934583|0|0|0|0|30.0055426802458" signaltonoises="101.212986475639|1|1|9.16788724070197|18.8220274994575|0|1|1|25.4246967289091|25.2616509649925|105.878996144475|1|54.2506628585136|0|0|0|0|0|0|0|0|91.8332078458441|0|3.49346663194993|0|0|0|60.4972004094729|0|0|0|0|8.04317461104441" noises="0.0959968566894531|0.0959968566894531|0.0959968566894531|0.0959968566894531|0.0959968566894531|0|0.0959968566894531|0.0959968566894531|0.0959968566894531|0.0959968566894531|0.0959968566894531|0.0959968566894531|0.0959968566894531|0|0|0|0|0|0|0|0|0.0959968566894531|0|0.0959968566894531|0|0|0|0.0959968566894531|0|0|0|0|0.0959968566894531" />
            <fragment mz="727.8438720703125" charge="2" ion="y14" responses="22.6153579821789|80.9237021609447|0|0|0|0|0|369.630594700266|0|0|75.5508732894099|260.899788763102|200.852999471161|0|0|0|0|0|0|0|0|89.9239619313424|0|0|0|0|0|0|0|0|0|0|0" signaltonoises="6.8766276052056|19.5832000167194|1|1|1|0|1|53.2216478364955|1|1|19.8630279282546|47.4010817337632|35.127114871607|0|0|0|0|0|0|0|0|26.8583270933618|0|1|0|0|0|1|0|0|0|0|1" noises="0.0959968566894531|0.0959968566894531|0.0959968566894531|0.0959968566894531|0.0959968566894531|0|0.0959968566894531|0.0959968566894531|0.0959968566894531|0.0959968566894531|0.0959968566894531|0.0959968566894531|0.0959968566894531|0|0|0|0|0|0|0|0|0.0959968566894531|0|0.0959968566894531|0|0|0|0.0959968566894531|0|0|0|0|0.0959968566894531" />
            <fragment mz="670.33038330078125" charge="2" ion="y13" responses="0|0|103.833749051972|36.2290502905866|0|0|18.1532923008453|0|0|0|0|0|0|0|0|0|0|0|0|0|0|229.370356848381|0|0|0|0|0|0|0|0|0|0|0" signaltonoises="1|1|24.8219765154679|8.9850302940926|1|0|6.00303036905935|1|1|1|1|1|1|0|0|0|0|0|0|0|0|78.5806400649833|0|1|0|0|0|1|0|0|0|0|1" noises="0.0959968566894531|0.0959968566894531|0.0959968566894531|0.0959968566894531|0.0959968566894531|0|0.0959968566894531|0.0959968566894531|0.0959968566894531|0.0959968566894531|0.0959968566894531|0.0959968566894531|0.0959968566894531|0|0|0|0|0|0|0|0|0.0959968566894531|0|0.0959968566894531|0|0|0|0.0959968566894531|0|0|0|0|0.0959968566894531" />
          </peptide>
        </decoy>
      </peptide>
    </protein>
    <protein id="sp|P33044|THHR_HORVU">
      <peptide id="sp|P33044|THHR_HORVU.CSYTVWPGALPGGGVR.2.0.9999.False" updatedrts="13.9376314742465|13.9158311729031|13.813600351641|13.9222074516038|13.9503879061619|13.6286595810375|14.5038852534979|13.5446016578393|13.8049304252171|13.7926526108329|13.9087234258372|13.9536803995|13.6276502928149|13.9590189747606|13.4787386341572|13.4108460441619|13.938915734942|13.9011714438034|13.9281201954699|13.5169853992422|13.8444948612207|13.6784168017523|13.7203072794174|13.9292182512494|13.6547577867958|11.2496855029473|13.7349544833218|12.6120640292009|13.9264297175449|11.287464577398|13.6326880566588|11.2353890738372|13.8973457653812" scores="2217461786.7061|110659674.249253|547163320056.875|25838018.2165276|376550114.723677|7942508.51706435|1258185.33735452|185174455.715073|20858231.6893341|8406534.05031121|719284.993925388|18752571.2701246|14093958.2007513|19696685.9209729|465998079.106593|4214180771.11566|377823103.617266|702363461.85261|5321908288.09463|76686883.7776044|719284.993925388|128612416.164907|2765852.7992631|7676612.90665935|4549594.33114237|2368203812.12603|19219196.7280916|2812985.65507263|294388.390222984|11818021503.0964|5746832.54307065|2493505.55919683|269703453411.615" fdr="0.346666666666667|0.832579185520362|0|0.795121951219512|0.579617834394904|1|1|0.624338624338624|0.661498708010336|0.823809523809524|1|1|1|0.639386189258312|0.323624595469256|0.17283950617284|0.573134328358209|0.75462962962963|0.32|0.75177304964539|1|0.555084745762712|0.719191919191919|1|1|0.913131313131313|1|1|1|0.57957244655582|1|1|0" recomputedscores="-0.0813568077062922|-1.17942146959742|2.84159074301235|-0.882335692786469|-0.0382662376220155|-2.51874521465351|-2.01708585718333|-0.498256100336984|-0.887333092723047|-1.03672980146831|-2.73575707642883|-2.38136596784449|-2.1521845503167|-0.803965450589725|0.552964598312588|0.887495834337978|-0.804227903834751|-1.75711266443205|0.132371460628254|-1.63689456556806|-2.72619035288727|-1.36734041794274|-1.79168928938516|-4.61033211171488|-4.91146588561081|-2.67830650139341|-2.99417910573266|-2.51152699264281|-2.93635726035973|-1.07265351699222|-4.60624333472456|-5.1942248849304|3.00312429214018" pwhh="13.89249041824009|14.257774537043309|19.196655317659314|15.418392181490335|14.126325637252259|21.798211861319821|16.466673781565095|20.061430759479059|18.736482885719095|20.854544969092352|15.161302776421945|16.189608596864407|22.013688314536509|15.884250617185577|17.65930159527251|18.853123679403886|14.237406303839995|15.342462002647151|14.658221131130011|20.559300031641015|18.778416912263335|21.812025861808308|17.442940023070605|15.028029371676745|21.487987511512674|17.726294717994328|21.150169984291455|11.377212406523942|14.865760760601756|17.954910201306429|19.565888532151828|18.470759384862539|13.68744995249037">
        <fragment mz="880.499938964844" charge="1" ion="y10" responses="27398.9565172374|42145.9324894|25238.4362308362|33070.046030445|35346.0239481556|47142.4377599409|0|39184.6968598057|50155.6478874312|48343.9982875926|51193.6274083078|72132.0988919071|36965.1906890055|104923.38219|111423.457381944|81565.0522102801|50518.5119255427|129173.477892861|99419.8558150724|86022.2537922902|116650.032831594|72555.3238775741|96631.1085112241|51697.2658634969|64882.7004996938|0|85182.3222322374|0|33667.7157144898|0|27276.2180180225|0|25646.9586313919" signaltonoises="1932.85781836265|3507.57886217777|1814.59055338405|3102.22840826533|2258.94340480508|1816.05899323725|1|3227.91977317876|2786.59474168571|2308.40135175921|2529.21914776193|2845.94168762325|2194.70904372375|3169.47007702377|3294.97427909612|3206.85334542942|1912.80317244293|3202.26666149472|3409.36756400394|2416.2340869314|3015.42523973033|1836.55392702579|2396.61521010058|2556.56276716501|2112.32851061674|1|2142.51559935431|1|2024.83455454945|1|1948.93244486267|1|2076.9780141778" noises="0.244391894223414|0.2110757720778|0.194803195058501|0.170493377340802|0.265769104315747|0.322615377787331|0.267842746060574|0.168808607790085|0.268080608994667|0.277491648175018|0.326278739251975|0.410935127802944|0.221696863919978|0.537529219182998|0.510820969254106|0.376446344559275|0.448061461417067|0.686275479235336|0.492584553208282|0.475152649456748|0.565049473010571|0.487834212685346|0.60657751203281|0.33367408550691|0.369321563982868|0.426351615052209|0.525259594283437|0.187835041276013|0.260014410991226|0.368895986448608|0.200697822993579|0.28802405971148|0.23226096457494" />
        <fragment mz="1066.57922363281" charge="1" ion="y11" responses="9938.68950502492|16335.6173734288|10310.653204436|10648.4696010232|18398.4453006061|17710.7239839095|0|16540.9937518434|18319.8704309359|18983.849174588|19891.5149436773|31136.4966456761|14132.3200740439|36400.368754207|42384.3660437505|37179.7074053567|20825.4121606611|55473.7865779094|37460.2099860512|40452.6645055813|51716.3704165141|24551.9560382698|35827.0573071561|17643.0648488277|21289.9753176194|1054.83713203284|29555.4186998156|0|14532.5823066499|1762.76744021264|8557.61652364278|1120.89683261605|10112.5506954057" signaltonoises="1081.7602737376|2139.55302907805|1282.97906568051|1327.65375311863|1720.00121811017|1092.71730311736|1|1741.26554239254|1446.36426637601|1738.56580571033|1395.12822698397|1834.63197098395|1178.35763691327|1498.05948915379|2198.63874706931|1975.23305842326|1110.47416444902|1965.35679813568|1907.34603453356|1776.2175573243|1651.31029636754|956.419644101431|1581.56976067049|1445.78808211848|672.006811379068|51.0248882651219|848.542852178613|1|915.175332313019|85.6758408486869|594.202026845576|73.7712657705033|699.946889958269" noises="0.168133591639772|0.124113507444391|0.0979193698859805|0.142864808692423|0.139166049148852|0.191371894857466|0.118136398651244|0.130510190674862|0.193947185623305|0.154797224778438|0.241981794754227|0.292273345132555|0.154262673325354|0.408563772043161|0.274317810026818|0.2714601581156|0.273639508444026|0.458046939134701|0.33140730218026|0.264653865657769|0.440013399946853|0.340799635542138|0.355827350631454|0.227804843948276|0.425657208888572|0.403416968713388|0.504704605019034|0.164723720765103|0.250113392353363|0.383836402034601|0.210627882475842|0.307006469237288|0.243115395198226" />
        <fragment mz="1165.64770507813" charge="1" ion="y12" responses="0|0|0|0|0|0|0|2103.20009381677|0|0|0|0|0|0|0|0|0|0|0|0|0|0|0|0|0|958.359989160428|0|0|0|0|0|870.125407130122|1736.43352808302" signaltonoises="1|1|1|1|1|1|1|313.12973337228|1|1|1|1|1|1|1|1|1|1|1|1|1|1|1|1|1|90.8445619921591|1|1|1|1|1|144.057751926911|228.91828269988" noises="0.0959968566894531|0.0959968566894531|0.0959968566894531|0.0959968566894531|0.0959968566894531|0.0959968566894531|0.0959968566894531|0.0959968566894531|0.0959968566894531|0.0959968566894531|0.0959968566894531|0.0959968566894531|0.0959968566894531|0.0959968566894531|0.0965826560217391|0.0959968566894531|0.0959968566894531|0.0959968566894531|0.108607662059026|0.0959968566894531|0.109948472789114|0.144082165177657|0.177732975772179|0.0959968566894531|0.123378503940818|0.164074097358111|0.157597108966127|0.0959968566894531|0.139449122093395|0.130820437198577|0.0959968566894531|0.142534442971168|0.109412332956762" />
        <fragment mz="1078.50268554688" charge="1" ion="b10" responses="0|0|0|0|0|0|448.62929168802|0|0|0|0|0|0|0|0|0|0|0|0|0|0|0|0|0|0|2739.673962693|0|337.928963253517|0|14583.5434731311|0|5468.24333368745|0" signaltonoises="1|1|1|1|1|1|79.6800018308401|1|1|1|1|1|1|1|1|1|1|1|1|1|1|1|1|1|1|182.630648637052|1|41.500691671682|1|725.638024412774|1|323.222271546546|1" noises="0.0959968566894531|0.0959968566894531|0.0959968566894531|0.0959968566894531|0.0959968566894531|0.0959968566894531|0.0959968566894531|0.0959968566894531|0.0959968566894531|0.0959968566894531|0.0959968566894531|0.0959968566894531|0.0959968566894531|0.0959968566894531|0.10199135807836|0.129623860988624|0.17167671480726|0.162395070509694|0.153853674537051|0.115749932968539|0.209510243982789|0.216753716207311|0.175952840870591|0.209586440884118|0.286684894545992|0.28514560790285|0.32982454719229|0.174437959413529|0.188213670515985|0.303139851206823|0.269835570420162|0.305313033327532|0.270068548111971" />
        <fragment mz="837.359985351563" charge="1" ion="b7" responses="0|0|1215.12323085813|0|0|0|0|0|0|0|0|0|1601.90076100457|0|0|0|0|0|0|0|0|0|0|0|0|9550.48529734505|0|3332.7742103775|0|46168.4578685164|0|20185.3604161587|0" signaltonoises="1|1|194.665390490328|1|1|1|1|1|1|1|1|1|290.070709514545|1|1|1|1|1|1|1|1|1|1|1|1|610.678450425157|1|205.762728684727|1|1153.18877062605|1|845.227407862226|1" noises="0.0959968566894531|0.0959968566894531|0.0959968566894531|0.0959968566894531|0.131981469177646|0.0959968566894531|0.0959968566894531|0.0959968566894531|0.0959968566894531|0.0959968566894531|0.0959968566894531|0.145559460117525|0.0959968566894531|0.142472529096491|0.131073419113831|0.102439649831443|0.180982832737126|0.249955738881979|0.252980057284463|0.1503927320567|0.218704434182888|0.269300631469904|0.232810045006111|0.326696288084722|0.343253426705061|0.234512220063229|0.506532416700459|0.20756710613336|0.216214595589931|0.513365675982409|0.270217854197111|0.292026916022485|0.398607577633035" />
        <fragment mz="965.418579101563" charge="1" ion="b9" responses="0|0|0|0|0|0|367.993346235739|0|0|0|0|0|0|0|0|0|0|0|0|0|0|0|0|0|0|1735.42213985178|0|249.731818142606|0|0|1882.6057046507|713.153361407917|0" signaltonoises="1|1|1|1|1|1|61.8084627951955|1|1|1|1|1|1|1|1|1|1|1|1|1|1|1|1|1|1|122.531503405228|1|52.5234280891664|1|1|195.394583716784|76.5541090081638|1" noises="0.0959968566894531|0.0959968566894531|0.0959968566894531|0.0959968566894531|0.0959968566894531|0.0959968566894531|0.0959968566894531|0.0959968566894531|0.0959968566894531|0.0959968566894531|0.0959968566894531|0.0959968566894531|0.0959968566894531|0.0959968566894531|0.0959968566894531|0.0959968566894531|0.149836765323056|0.143494027284113|0.0959968566894531|0.153690810811565|0.0959968566894531|0.111333690772252|0.192479514031546|0.138370543605759|0.170001745884|0.226241408613339|0.20755896800747|0.14566858094175|0.142455373208771|0.167506349442335|0.147082222308529|0.196805123218515|0.164031786334531" />
        <decoy>
          <peptide id="sp|P33044|THHR_HORVU.VGGGPLAGPWVTYSCR.2.0.9999.True" updatedrts="13.4156924528019|13.5281914221132|14.1036890230639|13.4150975993557|13.3875596354153|13.3733079485327|13.4142269720711|14.924741279519|13.4480905361181|12.5440101727085|11.7408932000698|13.076223639747|0|14.2132140241414|10.8175494832667|0|0|0|0|0|14.0552255148544|0|0|12.3474579006307|12.4782062218559|14.0031505149182|12.4190648573021|15.2983653612791|15.3198671117812|15.2440041807331|15.2762028513146|15.3028020962157|15.1633011806919" scores="191516.414120989|29218433106.8111|11207459.9768776|1050840.61832759|1292131789.43999|2268043.32127112|333051232.950907|194917357.952049|12478734.7732889|15715997.2431878|1748287.30904705|450970457.252849|0|140853.641780844|679562.662833047|0|0|0|0|0|1226744542.52265|0|0|4689952.05857638|1051948.14726472|400744.496615573|440642.045385981|1089922292.68012|192415.227616864|8949.5454705518|8837.8755627196|702073636.645962|1461710309.04761" fdr="1|0.0935251798561151|1|1|0.381294964028777|1|0.372549019607843|0.617021276595745|0.769230769230769|0.699751861042184|1|0.735576923076923|1|1|1|1|1|1|1|1|0.247678018575851|1|1|1|1|1|1|0.367567567567568|1|1|1|1|0.178913738019169" recomputedscores="-4.14500695054469|1.24224606533045|-1.84701903644499|-2.2730580415749|0.497217789389519|-3.06305155822457|0.405680568868845|-0.475986661122767|-1.11044002574374|-0.765004833916533|-2.35004527135724|-1.00027870004736|NaN|-2.94959053020892|-2.30228220768404|NaN|NaN|NaN|NaN|NaN|0.505662781771422|NaN|NaN|-4.82433335025533|-5.54744422666086|-6.44985801031808|-4.63382840347734|0.0767010253848579|-3.12103850027115|-7.19339731391186|-7.41932399473416|-2.74465256045197|0.737099094672979" pwhh="12.432538489732964|14.419438568201581|38.222556363044312|13.492039677889551|12.585747432257758|12.727069010368401|11.401931185402292|16.378651937273933|12.471523291948358|29.270050445887151|16.762830725586486|11.87991156551036|0|35.007385496060586|15.555247248547731|0|0|0|0|0|13.470139151241719|0|0|17.105864186044091|11.868019703711468|32.677408234193848|11.60534864346501|12.095547543618503|15.874296029967505|14.44941259574086|13.444468561184239|11.750433733587144|13.50046344727664">
            <fragment mz="1139.5302734375" charge="1" ion="y10" responses="0|276.458735902975|0|0|882.944287899942|884.866476293688|155.627458115321|305.703260219784|282.89543373839|116.21886904933|246.71796977199|0|0|0|140.191057355778|0|0|0|0|0|1279.26663405843|0|0|0|0|0|0|1429.76227983708|2881.66337779492|2500.73375744081|2535.67046354404|2785.43037732068|1451.83727029864" signaltonoises="1|42.5571875813105|1|1|179.626619223322|117.457428601958|51.2060027145463|71.5485638395342|65.0799416282392|40.6292305059701|53.3385076889314|1|0|1|47.9267994305306|0|0|0|0|0|157.664034661646|0|0|1|1|1|1|323.767066994554|316.205192321421|281.010806200126|341.633573571508|339.959867539345|257.747254804163" noises="0.0959968566894531|0.0959968566894531|0.0959968566894531|0.0959968566894531|0.0959968566894531|0.0959968566894531|0.0959968566894531|0.0959968566894531|0.0959968566894531|0.0959968566894531|0.0959968566894531|0.0959968566894531|0|0.0959968566894531|0.0959968566894531|0|0|0|0|0|0.102780278638635|0|0|0.0959968566894531|0.114228032256092|0.224502297323019|0.174224862177402|0.101197430781888|0.173914953050739|0.213759167385894|0.149271692395918|0.167453325734302|0.123010219618576" />
            <fragment mz="1252.6142578125" charge="1" ion="y11" responses="0|301.115478776948|1139.81609129228|0|760.607694382735|0|134.669884491123|0|0|1153.07037075806|0|0|0|432.480577917944|69.0868987517007|0|0|0|0|0|299.476379462024|0|0|1592.6194348024|1504.48209900541|1594.38195130823|1839.45913783191|100.913637907397|0|500.309560492008|0|1287.67489231359|902.712991344027" signaltonoises="1|52.006961986664|88.8833308197794|1|135.934079505203|1|36.5568642310409|1|1|124.90828938772|1|1|0|58.3208017706347|24.5352445938669|0|0|0|0|0|72.1937545782562|0|0|254.429857307091|255.828331723524|174.184126955549|245.274434402012|34.8419621582889|1|85.3611731131828|1|164.478938681955|175.045433590068" noises="0.0959968566894531|0.0959968566894531|0.0959968566894531|0.0959968566894531|0.0959968566894531|0.0959968566894531|0.0959968566894531|0.0959968566894531|0.0959968566894531|0.0959968566894531|0.0959968566894531|0.0959968566894531|0|0.0959968566894531|0.0959968566894531|0|0|0|0|0|0.0959968566894531|0|0|0.0959968566894531|0.119753371141748|0.194950997623506|0.174446336307197|0.0959968566894531|0.174306386127133|0.139213363786669|0.0959968566894531|0.159697832447315|0.0959968566894531" />
            <fragment mz="1349.6671142578125" charge="1" ion="y12" responses="728.794674222215|0|189.57049191|0|0|0|0|522.11900530814|0|143.999191189481|0|188.608878056361|0|1153.17633044166|417.605977576765|0|0|0|0|0|415.773006375682|0|0|0|0|2589.72911940543|223.557162752634|1031.71294949843|1365.04123214922|418.413886008867|474.439372425101|1157.02595741461|321.129340460637" signaltonoises="107.173422188614|1|45.194601553515|1|1|1|1|49.9231520311925|1|28.9038043775586|1|35.4863641960196|0|104.112138092314|81.1037941503592|0|0|0|0|0|72.5694278946589|0|0|1|1|409.243590863714|47.8814599656373|186.639165081296|232.263202942679|93.7807027744443|114.792524640334|197.616155669932|106.034712079818" noises="0.0959968566894531|0.0959968566894531|0.0959968566894531|0.0959968566894531|0.0959968566894531|0.0959968566894531|0.0959968566894531|0.0959968566894531|0.0959968566894531|0.0959968566894531|0.0959968566894531|0.0959968566894531|0|0.0959968566894531|0.0959968566894531|0|0|0|0|0|0.0959968566894531|0|0|0.0959968566894531|0.0959968566894531|0.0959968566894531|0.117233646649985|0.0959968566894531|0.0959968566894531|0.124361699181358|0.0959968566894531|0.112253179978923|0.0959968566894531" />
            <fragment mz="892.46759033203125" charge="1" ion="b10" responses="0|0|0|239.194017925458|0|4635.99009580773|0|445.767714168052|375.006584420633|721.854144922725|1500.94683090767|699.686087007175|0|0|292.486932467885|0|0|0|0|0|3186.08625155603|0|0|0|0|1371.45052950119|0|1488.81220951862|1542.73513789781|3361.65236900655|1680.93837826774|1456.84973686764|2346.02004419968" signaltonoises="1|1|1|44.638539963072|1|344.348659877632|1|60.9891776631125|78.5809067936297|139.759624904868|245.572409866692|142.074319035325|0|1|74.9366024384912|0|0|0|0|0|295.31979798399|0|0|1|1|172.92439082953|1|262.600873289508|223.684650208902|359.945439429898|316.433815037378|235.937848584563|265.640916918591" noises="0.0959968566894531|0.0959968566894531|0.0959968566894531|0.0959968566894531|0.0959968566894531|0.0959968566894531|0.0959968566894531|0.0959968566894531|0.0959968566894531|0.0959968566894531|0.0959968566894531|0.0959968566894531|0|0.0959968566894531|0.0959968566894531|0|0|0|0|0|0.139829856084342|0|0|0.1270867358868|0.154374759438437|0.162473575295687|0.190399977300385|0.106281601000842|0.160525171678055|0.199180452515987|0.128608877282951|0.160837065740493|0.162695017079394" />
            <fragment mz="552.31402587890625" charge="1" ion="b7" responses="2131.576837648|1291.52474794076|0|2935.54939837945|4070.31636242823|3524.34366072914|2105.55073200111|989.015522426555|2466.40259313502|0|0|2425.68072438832|0|0|0|0|0|0|0|0|283.684010581091|0|0|433.722382538024|484.891475303785|0|525.142232466195|560.485538187407|1020.49969487588|795.666356456291|1101.33478347741|314.222183795399|2884.05190844169" signaltonoises="401.935351049009|187.815796676553|1|480.556036773756|417.702797580021|401.217471927125|352.37454230747|124.191605763355|481.636631238067|1|1|263.599598166704|0|1|1|0|0|0|0|0|76.7642567823204|0|0|91.9180370193689|122.310589378005|1|112.217874189243|106.265833662582|177.428526640116|182.714969028979|203.776266048389|89.1207642249964|324.52542542457" noises="0.115207616540219|0.0959968566894531|0.0959968566894531|0.0959968566894531|0.15922177003474|0.134839485832714|0.142248465611792|0.118603916812822|0.0959968566894531|0.0959968566894531|0.15522381067445|0.10998251495664|0|0.0959968566894531|0.0959968566894531|0|0|0|0|0|0.0959968566894531|0|0|0.0959968566894531|0.0959968566894531|0.0959968566894531|0.104310854138776|0.0959968566894531|0.102130140023391|0.0959968566894531|0.106310725861528|0.0959968566894531|0.0959968566894531" />
            <fragment mz="706.38824462890625" charge="1" ion="b9" responses="217.715478833832|373.826892564627|56.4641810964445|0|0|0|0|2149.61023210721|0|577.528102389483|0|744.686340459908|0|0|0|0|0|0|0|0|478.208019077511|0|0|729.247970507833|511.077925570053|7888.84765210404|387.545529647209|0|0|0|0|0|0" signaltonoises="32.2794321496877|75.9603851346161|21.6232030475112|1|1|1|1|292.495176381882|1|82.768305953677|1|134.177885082754|0|1|1|0|0|0|0|0|112.923631511117|0|0|117.416556820797|115.323718621499|549.755435108854|65.9386781302392|1|1|1|1|1|1" noises="0.137462828853018|0.0959968566894531|0.113019567679128|0.103676512171166|0.273219302802369|0.143659782135145|0.104370963354603|0.138496691285194|0.11873023102028|0.0959968566894531|0.17250868435252|0.130635797976125|0|0.110887368784284|0.130335545285822|0|0|0|0|0|0.0959968566894531|0|0|0.0959968566894531|0.0982678542635103|0.116437615044879|0.161800746972034|0.0959968566894531|0.0990428236325163|0.196457702549547|0.0959968566894531|0.1155433794448|0.0959968566894531" />
          </peptide>
        </decoy>
      </peptide>
      <peptide id="sp|P33044|THHR_HORVU.VWPGALPGGGVR.2.1.False" updatedrts="11.8209407602268|11.7997531902323|11.8123351680846|11.8054401183912|11.8157081460308|11.8147863375041|11.8091375647273|11.7886785726052|11.8133681746965|11.8039063353669|11.804660603273|11.7934423947692|11.8100855725756|11.7950204058309|11.785968671536|11.7934985059168|10.8284326927758|11.7952978887625|10.8957901643778|10.9361886908747|10.8760854882249|11.7609006514296|10.8501261972935|10.8959687476273|11.7379488036285|10.8521201568709|10.8395273675275|11.7343398487008|11.7985861314427|11.8252069974353|10.9522305938158|10.8744314923976|11.6734577278555" scores="324459397258159|44415848.3748927|5344028893093.09|1.56181984881593E+16|5.99167175464704E+16|698499128511232|555851901372561|3.19966648290091E+16|105762492067030|570113732508067|2.7512778465216E+16|5.40069386661406E+16|1.64760204611969E+15|2.29101259174538E+16|5.02921756891045E+16|120390313222.596|176656.45172474|2514104.62499393|209632.322713358|47354498060.6816|22418678.0470939|55800916598.3441|2848121.28223037|146993182.522803|56550547.9429189|3623431.96488283|27190538.5090338|134265096053.734|48928333620.0992|2690061.49941616|2482922.63229728|109433915840.621|2691869.59847835" fdr="0|1|0|0|0|0|0|0|0|0|0|0|0|0|0|0.44743935309973|1|1|1|0.811791383219955|1|0.425531914893617|1|0.805668016194332|1|1|1|0.501204819277108|0.496083550913838|1|1|1|1" recomputedscores="3.49830916476525|-2.83252080277504|3.56453844646916|7.35772485111342|3.73180438508922|4.57297193197078|4.91964071850772|6.93340265605014|5.08078089565893|4.19955710731016|3.85470844297194|3.60217824995655|5.05879779128348|5.65187172958774|6.40702437501352|-0.0869189509735443|-7.44034321343408|-6.86847352688151|-5.92430263781525|-1.88263591457515|-3.77850823189999|-0.67141123114492|-3.58316605616876|-2.3024822374222|-3.63044379119797|-5.16770459719466|-3.78403560199939|-0.504669034908129|-0.503373733441875|-5.4907866364176|-4.79914282056179|-3.96768099665464|-7.46220780539431" pwhh="12.815971673284849|12.629796163826038|12.778866284560102|12.650325199872631|12.820576676285841|12.683239459109396|12.668252236404831|12.600017851782111|12.780023466862563|12.56271540419915|12.752771869294492|12.885255456786869|12.745025397467359|12.989693224134422|12.849421636209248|11.759748568832824|13.992083954656575|12.836254699173271|13.486795890497872|13.961753411449363|13.883385545503398|14.205527727166816|13.938857295938172|14.354560662188453|14.44816444962678|13.622773941424061|12.779846257320715|16.415584075072545|13.567390387602176|13.852052409579677|13.160744308505935|12.260061709495648|13.65994360073411">
        <fragment mz="880.499938964844" charge="1" ion="y10" responses="13406.3680237653|9487.28651500915|11388.9293502356|27026.6746439334|51298.4675882868|31503.0506108248|25997.8823883935|34311.9486763987|25606.3282609334|14082.1673035521|44693.6920000111|23209.4079232432|10318.7798756475|29000.1704506266|32851.4687960949|4274.10508815512|0|6182.84124188844|0|0|0|2953.52106118346|0|0|3064.57822706137|0|0|1677.02473098616|2783.95105889632|4495.14072412474|0|0|3293.52183825043" signaltonoises="1236.47314793479|1101.47791348767|1089.76779061219|1364.64445831541|1387.26588963941|1439.36934025392|1554.15436003215|1596.09147012619|1542.70571187144|1372.99771350118|1337.5536389337|1434.61223400621|1229.08716369276|1264.42042252486|1332.75339115186|560.929811823931|1|577.819482779341|1|1|1|479.179727951681|1|1|324.113364419643|1|1|252.098686706087|265.638266827888|593.734165597666|1|1|403.767246154989" noises="0.21984724621059|0.178424866419536|0.200250804127271|0.40162969756754|0.731052994134917|0.44874066344517|0.350295157634693|0.456524404741293|0.343489119356539|0.222212088134335|0.658823575778532|0.321801452045938|0.17388819106009|0.422338658479677|0.488151112379189|0.163744350541383|0.239437905603613|0.223474845157519|0.139160828343734|0.136919443310542|0.217634444973567|0.132630078780358|0.15435013350292|0.121863407183174|0.16003537206065|0.262078860485089|0.216405172272195|0.122581842635152|0.175231141099182|0.128610943052738|0.119065873556112|0.179170474409814|0.145629183587809" />
        <fragment mz="783.447143554688" charge="1" ion="y9" responses="2549.55433017326|2703.85702528684|2154.25497961269|6604.62919668506|10673.6742298873|6792.45836289447|5644.19023810533|7225.31362394476|4432.38212490825|3408.6896110279|8701.5600055411|5007.42018556081|1260.54313326505|5624.82568218564|6950.18377353476|2821.60568859966|0|3307.05338967008|0|0|0|2194.86527922671|0|0|2969.1205543809|0|0|2519.13937835814|2501.59108976054|0|0|0|4402.32444067463" signaltonoises="280.866867359376|484.566860977594|309.315194766236|813.277881763545|610.032844724685|504.55343090803|396.620306653192|449.790921082562|412.261345913721|356.580491096702|419.445296552491|293.698943327459|199.826059265903|342.073412704798|362.506510640813|361.12771675726|1|311.738017949677|1|1|1|374.083037214915|1|1|406.472802847552|1|1|313.970908914742|320.463729188115|1|1|1|409.458280793344" noises="0.223590546155606|0.111461806703003|0.149334777533408|0.166448162449204|0.350785550641551|0.271414235743614|0.257447016272983|0.283039978463529|0.22486879556523|0.208336093434938|0.401362849419928|0.351368628773517|0.16455907450257|0.334398173725342|0.387994468722371|0.0959968566894531|0.136880235883665|0.147942763168579|0.137375992455738|0.102944054909666|0.130048244767297|0.0959968566894531|0.223551532889312|0.108631183658712|0.100335443315074|0.136695730839176|0.13006641807665|0.0959968566894531|0.130413750306545|0.121963339990346|0.0959968566894531|0.13424073606461|0.0959968566894531" />
        <fragment mz="655.388610839844" charge="1" ion="y7" responses="2019.77221239099|2288.97949976827|2006.23545642168|2929.36634135745|5582.90197427378|3785.11815567211|2252.74400917249|3478.71062796566|2060.88552924216|2010.52531345344|5603.25285886507|1685.38945198828|873.424628594442|4147.93780820205|3735.7436807888|0|1583.12550264877|3913.03792696743|3070.90798745326|3676.29465365226|1909.78408174302|0|0|1111.0332644293|0|1597.58656570861|2504.91964840367|2150.32143480145|2302.87148273921|0|0|1963.86008707799|0" signaltonoises="382.564974610856|322.490758746038|300.216695777733|602.76565410766|569.753268632032|467.603896050942|390.043614150251|483.371469013692|434.510690343113|268.576957800632|450.773219140656|223.66966587278|175.970088709231|516.348638580182|368.486909213299|1|328.77731457123|368.946061172008|272.12537574846|313.98321595692|283.968519083308|1|1|203.46784215651|1|133.117711484077|158.256338366525|296.610983295805|160.003611942274|1|1|215.441519334839|1" noises="0.0959968566894531|0.0959968566894531|0.0959968566894531|0.0959968566894531|0.183608638520534|0.146674743509445|0.110450267097615|0.150543226130688|0.101290391495307|0.124597814713193|0.20034096783207|0.136391379808109|0.0959968566894531|0.121380771496999|0.183136915674223|0.0959968566894531|0.0959968566894531|0.0959968566894531|0.0959968566894531|0.0959968566894531|0.102398172824346|0.0959968566894531|0.169651843711828|0.105569837001435|0.180459825374993|0.255911912742501|0.233804405618951|0.0971702660347086|0.187369521614757|0.195869324459962|0.140193305194601|0.190608030236493|0.12669979740534" />
        <fragment mz="726.425720214844" charge="1" ion="y8" responses="2059.07470033947|1221.46308826852|923.335506148701|1909.49390176076|3946.98252358048|3373.16164153774|2303.08920851266|3511.34203223483|2157.35620521201|1657.15751946971|5193.12605494025|4455.70605134457|906.79999321247|2030.74204214229|3480.53375747563|1131.89983343933|6172.31334384425|0|4588.51990845194|2753.84938477651|5361.1601427469|0|6145.32224358172|4287.41128082752|2984.19797485438|4102.25345826315|5191.78614368559|2773.07052517659|4589.41025614787|3596.79375926938|1902.04493957797|4120.53597089651|977.193132913931" signaltonoises="287.567057701247|220.317526723896|147.002611436825|346.955678951193|462.46199034235|359.072807592202|456.994071508923|419.663270017378|316.888517042793|201.23619447854|386.720752793378|454.856973467765|206.667572919284|254.987778873416|262.506796819193|175.437190319934|416.591949661549|1|520.868815213362|305.032575246292|476.997582271675|1|415.155646098983|345.534998062076|425.929305200674|358.218279106121|353.196732785454|463.684945707818|385.248987947588|334.510440089731|355.664059111262|373.973025244427|247.974298411637" noises="0.0959968566894531|0.0959968566894531|0.0959968566894531|0.0959968566894531|0.134600585319531|0.123424226288172|0.0959968566894531|0.126024832336342|0.111340384370257|0.0959968566894531|0.192458649893396|0.109963921597806|0.0959968566894531|0.166335654547274|0.21204540052213|0.158993341536841|0.201329504005369|0.194961365506268|0.138039814487337|0.191731862730117|0.171485440234083|0.107476636585337|0.200144148168003|0.13622798538876|0.130669091289609|0.233627326398875|0.2533512381586|0.0959968566894531|0.177665261133445|0.218259502861034|0.104376811030203|0.191968745390023|0.122245326419482" />
        <fragment mz="624.350402832031" charge="1" ion="b6" responses="1699.71715401351|613.017528240768|847.554188058166|0|0|1976.57048877785|0|0|1746.62816611497|1040.45666553732|2888.81746108092|1429.63675479885|970.7896124983|2860.62412604369|4240.27401746964|3833.00196217904|0|5054.92216931169|0|0|0|7610.75318911487|0|0|9522.04405246952|0|0|3165.1991725717|4645.28029228264|5004.84535275148|0|0|5293.15938772359" signaltonoises="273.05042437514|132.833971835565|183.07573874874|1|1|351.872042211268|1|1|319.327026254007|216.267943727417|450.399512907676|280.00663036709|210.345536898238|408.607897344631|451.656603596069|469.776547084167|1|519.834255181033|1|1|1|599.285575076508|1|1|723.201480543838|1|1|473.43450577927|538.152850538196|511.546977969589|1|1|520.326089077519" noises="0.0959968566894531|0.0959968566894531|0.0959968566894531|0.0959968566894531|0.112862038397004|0.107779302638839|0.0959968566894531|0.0959968566894531|0.0959968566894531|0.0959968566894531|0.121783541919848|0.111073897784769|0.0959968566894531|0.159168457137584|0.134388847882499|0.160789220290369|0.223374792839721|0.202101365378756|0.229177816266216|0.253877718359825|0.30814436023118|0.185722716217789|0.296735030200103|0.139797005117603|0.183042574883159|0.24500491638116|0.236277322314111|0.124227803669951|0.161371867882631|0.189190378326975|0.0959968566894531|0.119615538904286|0.119954699862928" />
        <fragment mz="542.304504394531" charge="1" ion="y6" responses="13827.5050546485|8424.68449302344|6625.00080645193|18853.6249462857|40142.7556670628|19956.6628625422|18646.7399748288|23733.9846927381|19541.3755872907|8427.92791483283|29119.2694564092|18650.4610733482|9683.36905475296|17828.8754816582|21251.2723403775|6119.83866925208|43100.7832528989|0|29942.6080622923|29400.2349179993|28489.8090720401|0|37215.3444232279|25720.9298560168|0|33549.5101597583|31861.5820053224|0|0|6676.4431666913|15394.6559580338|12360.2987686049|0" signaltonoises="768.204710771751|699.289083778632|596.799337202569|889.295706269505|1037.01165145243|809.470189193463|932.749622515936|982.287065062782|916.74217974262|572.097192441509|752.066003041219|786.096217741722|566.97120876035|543.071280677551|674.091895000426|266.339159924314|726.629973166859|1|765.188397961059|667.913793985798|661.287166714438|1|752.388132755726|811.26500896694|1|795.805986171155|658.776281423043|1|1|170.712208768951|701.715559004274|587.024235356322|1" noises="0.294902833440936|0.218679372737353|0.230268561298725|0.393857530324147|0.683307129387598|0.471262973483105|0.386078521734036|0.477527310517941|0.41523142840121|0.304744727494721|0.778193393682755|0.450212446108145|0.281629849408869|0.6588400296593|0.616953022485399|0.527841302241185|0.84591909939128|0.721798720568298|0.631067452227221|0.643981546533328|0.810631689658545|0.500540911141123|0.707226355361094|0.393708312440679|0.551536088056761|0.64942450438163|0.827223198548516|0.337091717036284|0.552940624038128|0.698122677464644|0.368388164855279|0.4596125759535|0.39709771575378" />
        <decoy>
          <peptide id="sp|P33044|THHR_HORVU.VGGGPLAGPWVR.2.1.True" updatedrts="0|11.4867569499331|0|12.1506737072612|10.2284815878974|10.1254433656678|12.0739593367022|13.226056890674|10.3515749780093|13.0903432677749|10.3102604517326|12.9693674787873|12.168232610275|12.1104746745662|10.2268900180172|13.7394311248778|10.7801302241966|12.7774380149521|12.6574244308306|12.6539176533682|13.6466898792088|0|12.3134469044574|13.7286619537546|12.0160534913033|11.3399150180272|10.8186197045735|10.5330838278231|12.4135083855902|11.8463783155472|11.5429452631885|11.9459331601507|0" scores="0|2146506.83003391|0|1604440648.07359|105071650.821239|509334234.090875|2179922.89167632|104211.590673323|830495.462378362|76271737564.6441|885390.638736654|11271438.4744681|3928383.68358992|10890220.5067652|12804.1997707865|2509853.84693515|80476.2599885925|337162.919877729|1105893.40369882|793365.094735363|308327665.717896|0|140083.626077248|1126453.65120431|7487614.95958749|3304324.31392597|51283740.0986884|2689077.93641047|247962.321710382|195150.945050185|18071868.4215113|19743099.3193139|0" fdr="1|1|1|0.347266881028939|1|0.970387243735763|1|1|1|0.372239747634069|1|1|1|1|1|1|1|1|1|1|1|1|1|1|1|1|1|1|1|1|1|1|1" recomputedscores="-Infinity|-4.14832648992641|-Infinity|0.369417569418158|-5.02425807235912|-1.56419106905787|-3.48687724506576|-4.55378603099554|-3.0242135159079|0.325959245460385|-6.63769108238077|-6.07829196567266|-3.56384063279499|-3.67111907305267|-6.1871236076453|-4.76786206283384|-7.78180493148991|-7.75625703418911|-5.20204761649067|-6.65852406306059|-2.64010573706973|NaN|-4.89133716022067|-4.41806610320683|-4.50853710524708|-5.20774204240542|-3.50847372032592|-5.20302877240881|-5.79854846437475|-6.63017818648566|-3.93710295184763|-7.71141760610261|NaN" pwhh="0|12|0|12.942226460348097|12.81057517112988|14.497963845783392|18.926222956478281|19.237217253786966|17.904969910696604|12.119194719282465|12.664037707759169|14.128154219624262|18.407190250717715|13.359917459668191|12.916366723699799|19.511142309027548|17.309722370182143|18.8276766704028|18.023954348156945|17.185087187630202|11.596451322460414|0|13.37315864724653|15.937778908031058|14.50888728248089|18.796540151468324|17.53094585669135|19.924657186630519|13.242859660986522|24.733674339417924|35.930445517202514|12.231179583822811|0">
            <fragment mz="1009.5578002929687" charge="1" ion="y10" responses="0|0|0|371.518015965437|0|0|413.410527172097|291.502217830325|0|0|0|0|290.130552860914|1682.23534104568|0|339.938581250097|0|4894.98514199557|4861.23061140681|4472.32483145843|0|0|0|0|0|237.707355420608|1095.64698649501|469.168537276265|1064.32406368056|568.863946035453|409.597681411648|438.183909826528|0" signaltonoises="0|1|0|48.0308217734334|1|1|68.1808405378536|63.9593572087326|1|1|1|1|34.2567105673014|196.809672765129|1|94.7424197898391|1|628.52006304991|586.774988431113|565.617057988095|1|0|1|1|1|62.5363999246279|201.147115033602|93.2632784043316|193.891576656699|86.5742206974105|83.9835050517634|102.521859344539|0" noises="0|0.0959968566894531|0|0.0959968566894531|0.0959968566894531|0.0959968566894531|0.0959968566894531|0.0959968566894531|0.0959968566894531|0.0959968566894531|0.0959968566894531|0.0959968566894531|0.0959968566894531|0.0959968566894531|0.0959968566894531|0.0959968566894531|0.0959968566894531|0.0959968566894531|0.121582297109193|0.124121223430735|0.107682040494955|0|0.198298945264123|0.0959968566894531|0.0959968566894531|0.110407288993847|0.102013948309243|0.0959968566894531|0.0959968566894531|0.0959968566894531|0.0959968566894531|0.0959968566894531|0" />
            <fragment mz="952.53631591796875" charge="1" ion="y9" responses="0|208.633394065337|0|0|0|121.135610308867|362.160477996308|598.968873712177|0|478.2846638648|0|641.058461351988|0|2853.74417903077|0|199.183190847101|302.316907193196|0|0|0|1480.70228780581|0|0|845.714136528053|1277.58337597355|0|1119.96010366473|0|0|1645.90005529524|2984.27808241312|1793.91691001959|0" signaltonoises="0|55.5566574484796|0|1|1|38.5416042655373|59.1771968366197|74.3768492297092|1|97.2511761769866|1|129.554378625955|1|326.401634796206|1|59.2735624863979|82.4427675025011|1|1|1|224.782092430205|0|1|167.891447060433|196.969553102186|1|145.319369863466|1|1|354.392836926002|388.105296792847|252.26519434589|0" noises="0|0.0959968566894531|0|0.0959968566894531|0.0959968566894531|0.0959968566894531|0.0959968566894531|0.0959968566894531|0.0959968566894531|0.0959968566894531|0.0959968566894531|0.0959968566894531|0.0959968566894531|0.0959968566894531|0.112797936523786|0.0959968566894531|0.103181385362617|0.127374784013311|0.115234697856411|0.119104680282504|0.152536258539951|0|0.141594425588699|0.0959968566894531|0.123761076407434|0.110564991426559|0.145373885404596|0.0959968566894531|0.110819079946586|0.0968002829599152|0.0964986441144639|0.157675076061179|0" />
            <fragment mz="798.46209716796875" charge="1" ion="y7" responses="0|0|0|233.871075429448|0|733.895555602139|0|580.806623899874|199.77499642574|173.40732103698|998.05184536885|329.127304793577|484.747818228775|3399.95385198908|798.991398233483|996.579038765446|4174.87781528133|0|0|0|1443.13193145617|0|855.510756550388|0|1891.79423685056|0|3760.72109386514|0|0|1550.27688176881|1415.07945411884|1227.46495959725|0" signaltonoises="0|1|0|51.9767213851442|1|129.550848181749|1|92.0968707429567|53.1116646881923|46.6610280022652|193.780519604621|74.4422997074007|89.5356920418393|356.213426482542|168.272934155349|172.109843430356|350.91509073055|1|1|1|180.339905369664|0|88.8666895407627|1|216.945811372451|1|329.699003078559|1|1|150.781056630005|188.959707227817|123.682571411645|0" noises="0|0.0959968566894531|0|0.0959968566894531|0.0959968566894531|0.0959968566894531|0.0959968566894531|0.0959968566894531|0.0959968566894531|0.0959968566894531|0.0959968566894531|0.0959968566894531|0.0959968566894531|0.0959968566894531|0.0959968566894531|0.105396285210168|0.174289348099022|0.160048572246941|0.155091041396514|0.18556144238908|0.192511671872303|0|0.207723107704662|0.113903260052605|0.143004443908491|0.206099694842482|0.177196193138418|0.123228558340308|0.131152700088372|0.205745318104164|0.136798267364316|0.192690276221663|0" />
            <fragment mz="895.51483154296875" charge="1" ion="y8" responses="0|142.636719323873|0|335.46059729762|405.104584862786|0|0|187.586639471411|527.431369923356|602.148830260328|0|0|66.0057534745833|329.900163980547|978.827786260357|522.760567712457|345.357159351858|551.186104357697|500.405793104559|719.613433735102|749.608171602192|0|1881.96471587452|0|0|461.884046845089|0|399.511727143952|4660.3484909094|0|307.894930213912|0|0" signaltonoises="0|47.2243487285537|0|65.3784361912273|81.8008719352813|1|1|40.1196510879274|52.9408254649801|89.3957575455679|1|1|20.8322563644917|64.3848585595838|99.7702740450251|85.9565126816711|71.0979320640571|99.333084143308|116.762499482211|152.21110081417|111.002870279363|0|409.495107523479|1|1|68.2702941266194|1|52.9121060394762|748.491266256949|1|74.0677373912419|1|0" noises="0|0.0959968566894531|0|0.0959968566894531|0.0959968566894531|0.0959968566894531|0.0959968566894531|0.0959968566894531|0.0959968566894531|0.0959968566894531|0.0959968566894531|0.0959968566894531|0.0959968566894531|0.0959968566894531|0.0959968566894531|0.0959968566894531|0.0959968566894531|0.0959968566894531|0.0959968566894531|0.103429925987585|0.0959968566894531|0|0.105158011335471|0.0959968566894531|0.0959968566894531|0.144426503971507|0.168182298724488|0.0959968566894531|0.119316092018248|0.21147349532387|0.0961787098953216|0.167490663101752|0" />
            <fragment mz="481.27691650390625" charge="1" ion="b6" responses="0|0|0|4036.02440850493|5031.70949794827|3893.92681322911|2088.96242475558|0|4501.68271389194|746.621052262186|8038.73492288608|0|0|0|8095.12053971255|0|0|0|0|0|1060.64616903618|0|0|589.750078908204|0|9081.04567932433|8614.49913442298|0|0|7060.52010598018|4451.28074417967|10788.4626887399|0" signaltonoises="0|1|0|557.174127536414|402.713916266107|314.413321422448|256.082303069903|1|370.930601830272|65.4139946768383|566.097889153707|1|1|1|468.055456784465|1|1|1|1|1|133.272980258617|0|1|111.451129260682|1|570.595749599567|449.026290416093|1|1|401.596109227363|357.882891537561|506.179420672465|0" noises="0|0.0959968566894531|0|0.0959968566894531|0.259847641558855|0.219768156629033|0.176991151913358|0.151744127095632|0.246730433982176|0.200831567097853|0.297103808227154|0.262576741964047|0.125359423372859|0.236778322254915|0.364883523494293|0.134952443350619|0.137263985227957|0.150200228981906|0.102281677891582|0.126212242655425|0.167688480107868|0|0.139477835873352|0.0959968566894531|0.0964214022287543|0.187729590770908|0.173026201391133|0.111305194600695|0.223352435970923|0.190302746923934|0.119241305415849|0.178549774272325|0" />
            <fragment mz="685.37799072265625" charge="1" ion="y6" responses="0|0|0|295.786792269972|1626.2779669911|496.234716545893|146.27864132158|2211.09499116357|0|1587.87251930604|0|1759.5289253294|726.335360954012|596.507096720431|0|0|0|913.992654425425|0|0|0|0|0|380.477004348072|0|0|4610.6539190476|2868.05122020494|0|2672.60655483806|591.819720499479|2504.62550276925|0" signaltonoises="0|1|0|70.7510742730703|187.596897034391|76.5263124241401|50.0226312723988|319.12326171435|1|314.926344767248|1|323.859216278676|175.417693744591|110.632868413584|1|1|1|103.418559074341|1|1|1|0|1|73.4337599910493|1|1|313.409839154184|255.29223628987|1|213.930573859816|127.057710673231|207.444331622593|0" noises="0|0.0959968566894531|0|0.0959968566894531|0.130099127862316|0.0959968566894531|0.0959968566894531|0.0959968566894531|0.0959968566894531|0.113795393205118|0.165274015016283|0.121280760947341|0.0959968566894531|0.127329451990708|0.114391820098457|0.0959968566894531|0.133844787337042|0.150971021452847|0.0959968566894531|0.13025310186305|0.132211361082627|0|0.197537633162176|0.0959968566894531|0.21075877916293|0.222476746083576|0.23800251693314|0.14000453573971|0.119469325471677|0.237327977183657|0.150174123751065|0.194601179878352|0" />
          </peptide>
        </decoy>
      </peptide>
      <peptide id="sp|P33044|THHR_HORVU.TVWPGALPGGGVR.2.0.9999.False" updatedrts="12.3132561324288|12.2775634895614|12.2969027294324|12.2656497314477|12.2843949261756|12.2801174504086|12.2980814608964|12.2602555056711|12.2951989891526|12.3161862621006|12.3033785401671|12.2908753934058|12.3882818573215|12.282216418081|12.262565489778|12.2710921088519|12.2181469865383|12.3181110162009|12.2502901705184|12.2226628057128|12.2251867797002|12.236386471171|12.3002571409488|12.2716538561644|12.2858699282545|12.2911540425089|12.273589886983|12.2793383989193|12.304224821083|12.3081241686622|12.3342790448481|12.2104872175984|12.269163725504" scores="67129208397585.9|779725956718.362|6.87544333845748E+15|216187155332089|6.82250073277117E+15|2.16116482839335E+15|2078475569716.16|4.96167436760523E+15|1871454.28545896|5551981.04686159|3424845808435.48|52508346385.7792|105537820935.107|96507396416.5901|4590785.36174602|65854736925.6539|3142630.78124241|10279157063.4746|19729140433.1906|22756359385.1783|163203563683.125|141095962.344057|1871454.28545896|432188726.57665|38150922856858.1|93939.6660936263|239232245004.769|11173798.3333063|1461047.64391094|6654059.68163186|2386444890.40812|232467473.684389|26443726389.572" fdr="0|0.0384615384615385|0|0|0|0|0|0|1|1|0|0.0144404332129964|0.478114478114478|0|0.980728051391863|0|1|0.154882154882155|0.153409090909091|0.110344827586207|0|0.664015904572565|0.947747747747748|0.564920273348519|0|1|0|0.799154334038055|1|0.758762886597938|0.543269230769231|0.325842696629214|0" recomputedscores="4.48784392435769|1.4466507872792|7.33540025344895|5.58055609702281|5.67054832960053|4.71651571806618|2.70853896582057|6.29449528120764|-3.61162381429626|-2.08649052647109|3.32744253563004|1.40970532407923|0.0852135551328912|2.53868887977522|-2.13702197549112|2.41933226431409|-2.8665632455276|0.881107309838632|0.700125607187271|1.06593743603363|2.17157095638173|-1.86117257013485|-2.80328199684188|-1.22234624676576|3.23080049898026|-4.8142277916401|2.22316242812865|-1.51936509651545|-5.1990826603321|-2.08582025557436|-1.01229570759204|0.117753003485897|1.86026211242332" pwhh="13.56255633276103|14.15298914788313|12.597502828276852|12.727829632171167|12.790067170650174|12.632027523438573|13.334363977658887|13.453087084942045|13.221519652772503|13.300199408431267|13.28152342412463|13.178643155294337|12.76862877367417|12.356547578301472|17.685835244613685|16.148919566468269|14.72221399429643|14.738989531666858|14.989944236972878|13.546912071629238|13.845290910085485|12.246081944022242|16.727661292146486|13.364930551383493|14.73883971432776|18.584337472378092|14.209201896741193|15.358397206222863|13.792580851046988|18.09574623583584|18.729135275144845|13.25350926137475|14.851600887483066">
        <fragment mz="880.499938964844" charge="1" ion="y10" responses="9496.55978035891|4347.96160655803|11175.2091775109|7838.30254975017|18131.3565228633|11454.0375165374|6219.70907354822|5571.29896995257|4423.49229900482|2549.22697116676|6960.25266843353|5235.62738966152|3789.67601383406|4173.64734798276|8591.40888881107|6870.29579187317|10647.9605365646|4402.19866880463|5253.74621964107|7333.30176122186|5956.49581349472|2955.63579519551|3884.20582723993|2528.40944069362|4296.14915951989|3364.68846284455|6200.75111111452|4084.0140706272|2367.22035620947|3537.53871126755|3700.06001006214|3334.75577887597|2749.6976644587" signaltonoises="958.213936806896|737.473036968216|1045.50593275674|1180.75846331447|976.912371127171|840.470293565275|1070.76829387443|660.515619089044|696.080235092743|489.599264268046|530.380912331161|743.180072061219|664.127761054067|330.084076350925|700.228501615002|1040.53085468205|988.112451539628|618.611653391347|707.847407401294|752.374124575946|759.548256492891|579.768331150097|519.615183396824|479.73281167564|635.475843134937|365.616387988735|541.298998518487|576.285840943376|246.532208674223|339.839904930382|436.32931776965|487.066720250489|387.30123462768" noises="0.164847458072226|0.112959931918483|0.21063960855907|0.12221919133693|0.362835124952205|0.277839128426573|0.104967628559853|0.143324662051986|0.11500804705835|0.109962100219564|0.217256869119854|0.122202207627332|0.100637329816277|0.242892129848221|0.205324544004383|0.0959968566894531|0.172264228860186|0.113745590880147|0.1026486918401|0.11388480096636|0.125415503661465|0.108489153228675|0.121387804567449|0.101452134078172|0.120538437293186|0.178504389242528|0.188640956219532|0.104025631862544|0.182011798763244|0.144380288062913|0.100960647817673|0.127859044874373|0.122627498105886" />
        <fragment mz="783.447143554688" charge="1" ion="y9" responses="868.193284513223|1365.93015519803|2905.9902806104|1916.53331191901|6501.66035731032|2029.49722627247|1317.83337054562|687.179296541463|0|1804.11190825956|3057.76915208972|884.110374246243|179.389119787174|1758.66087930661|2134.61613602192|1737.90645953466|3050.61022053141|1315.6252281044|1849.55993891912|1932.50596665752|1432.2453103542|928.391549856711|885.781472677628|1294.23482893102|1359.65873034531|1568.49217818765|3047.30716413576|0|1474.36992951616|1340.72922211509|1413.36639642875|1886.37574280636|1110.76181667701" signaltonoises="201.230963559881|234.654607276059|418.801586090825|276.757851285151|677.544167046721|316.074805312836|185.217878886892|128.417084796094|1|242.623950313162|291.170206138022|215.200020112673|49.3641547695132|218.555417032247|288.805797165671|313.944396724246|340.023060093307|177.28602021472|314.136686925297|236.888698368172|237.976254919954|206.540499539845|115.683230441341|192.840966702112|234.314771882536|274.282633210711|269.344042090015|1|207.120781689679|187.32222576874|150.169631106461|205.790566353861|160.116358667638" noises="0.0959968566894531|0.0959968566894531|0.0959968566894531|0.0959968566894531|0.118020700133629|0.0959968566894531|0.0959968566894531|0.0959968566894531|0.0959968566894531|0.0959968566894531|0.0959968566894531|0.0959968566894531|0.0959968566894531|0.122354631509297|0.108116321097171|0.0959968566894531|0.11620208361335|0.154539591364343|0.0959968566894531|0.127604793974069|0.124374960902076|0.101538300009771|0.186239219998927|0.0959968566894531|0.0975850345770449|0.0963078196528531|0.101667531371049|0.0959968566894531|0.0959968566894531|0.15145281022673|0.0959968566894531|0.133574948390087|0.133372776438091" />
        <fragment mz="726.425720214844" charge="1" ion="y8" responses="1555.08609385846|830.771610871574|750.928976666821|612.29051174865|1771.92080866433|1266.97056070893|1225.87759209189|727.339736757211|636.485302724016|1851.27959561922|550.203556978958|533.614923172315|485.191676484934|580.19068604443|0|0|1423.53791335295|1128.9572558535|0|0|0|0|408.619454642957|0|0|0|0|0|0|797.880594241236|0|0|295.604466982871" signaltonoises="224.068405347146|91.1286066901315|165.699868870615|149.021841968856|334.906780770925|256.556299637146|216.719424844012|138.395730709508|135.848699425273|158.375956555925|130.998110929164|127.568748438224|101.928131597244|148.105060100574|1|1|203.135357387927|168.406408185572|1|1|1|1|75.3302460114726|1|1|1|1|1|1|169.017490967589|1|1|75.6021889188814" noises="0.0959968566894531|0.0959968566894531|0.0959968566894531|0.0959968566894531|0.0959968566894531|0.0959968566894531|0.0959968566894531|0.0959968566894531|0.0959968566894531|0.0959968566894531|0.0959968566894531|0.0959968566894531|0.0959968566894531|0.0959968566894531|0.0959968566894531|0.0959968566894531|0.118268399243964|0.0959968566894531|0.0959968566894531|0.0959968566894531|0.160132802701532|0.0959968566894531|0.116032771916553|0.0959968566894531|0.0959968566894531|0.0959968566894531|0.0959968566894531|0.0959968566894531|0.0959968566894531|0.0959968566894531|0.0959968566894531|0.111888140713818|0.0959968566894531" />
        <fragment mz="1066.57922363281" charge="1" ion="y11" responses="1033.89458407665|0|0|809.010007413459|1540.69068763807|503.809151088293|0|465.224358315301|0|647.698895464873|598.624525754008|0|858.571397125826|524.144800259422|862.268257540075|931.657372245555|1594.49850469379|0|1822.94348728459|1190.84193488094|0|0|1441.55179625369|497.477925463848|686.863344347479|1852.40481518126|729.292677935353|336.189575634888|0|0|1249.71665590154|598.100543965294|339.286183495545" signaltonoises="176.773677205436|1|1|168.761727172899|227.086548364048|123.72965202782|1|95.4142719893172|1|108.507873667694|139.650832690723|1|125.017503775672|117.199667867743|165.982161831838|192.024613698538|242.494652665975|1|359.755308317647|212.793415506481|1|1|256.604923664521|92.6512148043906|125.597921402455|245.794107433818|152.694681908414|75.0911148496834|1|1|150.297392807705|117.317752099633|74.7859971196839" noises="0.0959968566894531|0.0959968566894531|0.0959968566894531|0.0959968566894531|0.108457901860726|0.0959968566894531|0.0959968566894531|0.0959968566894531|0.0959968566894531|0.0959968566894531|0.0959968566894531|0.0959968566894531|0.0959968566894531|0.0959968566894531|0.0959968566894531|0.0959968566894531|0.0999270304272118|0.137123457291692|0.0959968566894531|0.0959968566894531|0.124770640373003|0.0959968566894531|0.0959968566894531|0.0959968566894531|0.0959968566894531|0.0959968566894531|0.0959968566894531|0.0959968566894531|0.0959968566894531|0.0959968566894531|0.0959968566894531|0.0959968566894531|0.0959968566894531" />
        <fragment mz="542.304504394531" charge="1" ion="y6" responses="3694.34436308196|5511.75068337959|6623.78892406005|3044.03064566832|10784.8728117874|9979.28347202126|1429.42108036647|1849.6945525379|1187.76178084581|985.168901722204|1008.23559271259|364.336197344326|1575.72790087278|0|5338.49472995094|7527.29942247658|7565.77115370301|0|0|0|0|0|0|0|986.248681350173|0|0|0|0|0|0|0|0" signaltonoises="438.620900147651|296.335863188841|453.168233257568|266.404539870734|433.378256395859|544.540760681039|266.246924157992|181.848891356795|161.299856025652|187.809068065822|105.069707848093|41.9813402234075|229.25339896214|1|354.513722267499|418.827633119068|319.801578001399|1|1|1|1|1|1|1|60.6443386940138|1|1|1|1|1|1|1|1" noises="0.149452475199305|0.200822701221604|0.207212677036097|0.210419534433442|0.342713869113219|0.243504709622767|0.135485570878551|0.219189182944557|0.184907465027462|0.136943828459479|0.263281856434739|0.306378876916486|0.133525507426494|0.385008826749361|0.241037291773106|0.208957646515513|0.303645703406424|0.618524996459257|0.387891953999455|0.467371391955315|0.740841324940039|0.282772678410939|0.649795340701113|0.500304447048489|0.387920311273509|0.518212021930935|0.617702129569443|0.299014834851598|0.555007851807581|0.68070328511394|0.375339448688504|0.49471777123104|0.682821031409462" />
        <fragment mz="533.793273925781" charge="2" ion="y11" responses="1884.02587830246|1553.88334249875|2948.76853703979|2103.25623368472|5070.74612426289|2655.85819065512|1388.98457437354|1628.69089904351|1266.71413746946|1534.33714375042|2142.83890743696|1093.68033682928|782.040582765411|1495.43954295713|1708.62005759185|1957.94913491873|3325.31229034834|0|3600.50483772014|2375.48479747971|4746.18442447425|1149.69482077413|1287.94873665645|948.42052901414|1120.42767700303|957.422192524954|958.846768942761|750.025560034829|1105.91847551873|1677.65054917455|178.474832072846|944.927198394934|271.279566657856" signaltonoises="404.767079077534|249.887430182291|685.152007262129|474.877678424198|790.887327305257|585.906071204259|300.107627692671|363.059119869485|262.264902031304|290.866619116359|450.383042276666|216.977342785918|180.780736524622|331.988890764586|399.033114310603|407.095266272739|525.014825360747|1|482.27210435152|411.017250534269|738.661162824249|206.479631434798|172.420373060641|135.611752656742|196.068969319338|179.319170122186|186.479764169239|118.907378041791|175.667374558444|212.399633057677|52.4661030806266|170.43724835184|76.388577338732" noises="0.0959968566894531|0.0959968566894531|0.0959968566894531|0.0959968566894531|0.136056137069495|0.0993686129372101|0.0959968566894531|0.0959968566894531|0.0959968566894531|0.0959968566894531|0.0959968566894531|0.0959968566894531|0.0959968566894531|0.0959968566894531|0.0959968566894531|0.0959968566894531|0.0959968566894531|0.0959968566894531|0.0959968566894531|0.0959968566894531|0.101186128701488|0.0959968566894531|0.110132652938678|0.0959968566894531|0.109437521829854|0.124588682086374|0.117295420565449|0.0959968566894531|0.0959968566894531|0.109811465406653|0.0959968566894531|0.0975009600128949|0.0959968566894531" />
        <decoy>
          <peptide id="sp|P33044|THHR_HORVU.VGGGPLAGPWVTR.2.0.9999.True" updatedrts="12.3404526355431|12.6305837375564|12.477605340066|10.9614995505159|12.4129976918462|10.1528440422433|12.3083054832586|12.3555176892911|12.2160063974628|12.2885145573047|10.0276570567431|12.3678042406858|9.94871809626218|10.0294296839098|9.94097316463686|11.4995806515885|10.0291892438531|0|10.0461977454584|9.93889298164756|11.1609929182082|13.1742429976203|11.6805805459085|13.3193933542163|12.0425105420555|9.97328633346296|10.0879575340052|10.4847030107988|10.1651034266106|10.1999351849855|10.3744999796298|10.0292010285891|0" scores="792853433.622581|4656183827.06608|614670926.727426|10230822.9281571|2230775.05221773|2592702.91050345|16685487008.4694|3439975219.31605|2846802608.85804|3461099.30466309|520944401.887696|4730678.32629406|215069455.930401|1638397.50988681|199669.209555927|4435282.10131205|2335484.90160754|0|777365.054215745|572897570.304918|2256434.84643034|224196189.102586|14377287.1550277|3529894632.99285|7217695.84164755|37196346584.0474|2652402.35214361|58826266.1142807|988002.206408206|22972644.8772827|1515553.90114564|47235299.9876573|0" fdr="0.462686567164179|0.692307692307692|0.405228758169935|1|1|1|0.311864406779661|0.392857142857143|0.514124293785311|1|0.54945054945055|1|1|1|1|0.883620689655172|1|1|1|0.485013623978202|1|0.613821138211382|0.741482965931864|0.361256544502618|1|0.164305949008499|1|0.599078341013825|1|0.512437810945274|1|0.5|1" recomputedscores="-0.439874690223451|-0.777261086632552|0.275748434881921|-1.74436322183941|-3.81493948245487|-4.20441941777633|0.613132928788289|0.135422336920902|-0.42944568209274|-2.29172444124287|-0.501399123953621|-2.63559959927656|-2.61784959768702|-2.23145244034185|-3.49859786499703|-1.73974693425258|-2.99439714187174|-Infinity|-3.70387374522734|-0.533068298865471|-2.67394761042143|-1.66005892996669|-1.90481942042537|-0.310257939176029|-3.49230597220238|0.797670233682734|-2.73201788330064|-0.797994642143154|-5.38235292250699|-0.639900379744344|-4.19688660326406|-0.57434251463226|-Infinity" pwhh="12.484860374452339|19.657800225219834|12.214582294532532|17.652196635040198|15.015105854164929|14.423892161381582|12.177729510520066|12.868123171563582|25.538947381307249|14.233905069701454|12.219369158240108|12.886401422593154|13.015709328429443|12.645155221701653|9.5967499972262118|14.60039340261231|15.232256140713766|0|12.230061992881266|13.88748496728579|23.495461651445225|21.64537597179601|19.051676101101471|14.161475040629551|13.976870988747944|13.47066444511902|19.569439393100104|29.941611019725421|14.478995595218292|16.271412515056216|13.072618054990748|19.388897916227606|0">
            <fragment mz="1053.583984375" charge="1" ion="y10" responses="392.421997899002|72.0601425617756|92.7087512959601|139.393371392664|0|0|0|493.522926088034|280.463141171651|452.85951795841|85.6793689948465|0|162.164240007937|333.273305656428|148.172609048298|1808.50212765331|0|0|0|0|0|0|1711.28771208673|972.303526556377|0|0|0|364.19970043879|0|210.17206392115|665.255969328832|587.907932795294|0" signaltonoises="61.0261938230688|18.8102861517105|29.3828044267874|32.2521489925552|1|1|1|52.870565704423|58.2841884245143|67.3680887227273|25.2288677438405|1|35.5441382115054|77.5600656876528|47.8330283566434|377.592336992818|1|0|1|1|1|1|304.494381011289|156.55277035431|1|1|1|52.2874844703069|1|53.9144412632028|146.134991340207|107.254243724837|0" noises="0.0959968566894531|0.0959968566894531|0.0959968566894531|0.0959968566894531|0.0959968566894531|0.0959968566894531|0.0959968566894531|0.0959968566894531|0.0959968566894531|0.0959968566894531|0.0959968566894531|0.0959968566894531|0.0959968566894531|0.0959968566894531|0.0959968566894531|0.0959968566894531|0.151196991455385|0|0.108671422339431|0.100904204602573|0.134189652769017|0.0959968566894531|0.0959968566894531|0.0959968566894531|0.0959968566894531|0.0959968566894531|0.0959968566894531|0.0959968566894531|0.0959968566894531|0.0959968566894531|0.0959968566894531|0.0959968566894531|0" />
            <fragment mz="996.5625" charge="1" ion="y9" responses="0|84.2279219464977|92.6275479608733|148.394649448042|269.333013594014|105.03682404063|0|0|910.988356946142|199.879306451512|0|138.32860482405|0|0|0|0|0|0|0|0|1810.79699954923|715.028933951183|0|379.548030063369|1342.71804341771|0|0|372.227820806411|0|505.420587590905|0|0|0" signaltonoises="1|23.4622628551765|21.3222718682252|42.5288582911488|57.6941932373699|30.3446348487389|1|1|123.712124140628|36.4931549752159|1|35.0849530064941|1|1|1|1|1|0|1|1|266.210094388264|121.648166694508|1|67.0115491588284|164.524671567586|1|1|76.4809179328845|1|90.1990423829113|1|1|0" noises="0.0959968566894531|0.0959968566894531|0.0959968566894531|0.0959968566894531|0.0959968566894531|0.0959968566894531|0.0959968566894531|0.0959968566894531|0.0959968566894531|0.0959968566894531|0.0959968566894531|0.0959968566894531|0.0959968566894531|0.0959968566894531|0.0959968566894531|0.0959968566894531|0.0959968566894531|0|0.0959968566894531|0.0959968566894531|0.0959968566894531|0.0959968566894531|0.104713662916844|0.0959968566894531|0.0959968566894531|0.0959968566894531|0.0959968566894531|0.0959968566894531|0.0959968566894531|0.112197658221062|0.0959968566894531|0.117098942972576|0" />
            <fragment mz="899.509765625" charge="1" ion="y8" responses="1030.63284027802|930.29555454616|1600.65369537077|63.2624357917307|2754.73361324879|209.308075451119|1986.84536889035|1056.71781272238|1622.66123340773|1628.12400473718|0|1105.12835656546|0|0|0|0|0|0|0|0|382.816720178297|0|1351.31715146695|0|339.583495744817|671.993651936418|1130.42276982782|983.27765105642|0|2179.83939082436|0|933.267923643841|0" signaltonoises="235.891686125615|177.136844103763|342.766166866976|21.6863923485575|535.978374281922|57.5108218359511|460.004538483702|210.426895198151|343.184256322363|304.599180443103|1|237.996885723184|1|1|1|1|1|0|1|1|87.4091740532995|1|67.3719512085558|1|25.0211300889101|40.9846057006614|40.9365738528526|67.1989855346037|1|56.8080108696427|1|36.2851130378603|0" noises="0.0959968566894531|0.0959968566894531|0.0959968566894531|0.0959968566894531|0.113325826667842|0.0959968566894531|0.0959968566894531|0.0959968566894531|0.0959968566894531|0.0959968566894531|0.0959968566894531|0.0959968566894531|0.0959968566894531|0.105022491279408|0.0959968566894531|0.0959968566894531|0.1237230717958|0|0.0959968566894531|0.102234891981562|0.112054480100635|0.151899765492541|0.319565594506677|0.205163814263936|0.318785846573571|0.411316460031956|0.389896469325258|0.161269246011781|0.33348881245246|0.363347806534226|0.186427375536353|0.351055919316604|0" />
            <fragment mz="1110.60546875" charge="1" ion="y11" responses="153.415909882167|451.674199013878|110.159769597657|0|372.795844392269|1194.50445540841|136.919843717811|308.22342480461|0|0|2023.20456584782|200.497468449385|882.095001119304|1847.54901907429|849.668285329583|0|2903.32156732613|0|774.058871976552|815.879534912759|56.8126194231236|1119.52863059393|0|904.61403617818|0|2248.91193685556|1879.30613802434|1117.51580514289|1993.54633454616|2040.08382437043|965.186236339478|2057.23408789103|0" signaltonoises="41.8772579529858|85.3334944307504|29.4914809528592|1|101.160143075434|232.890273745194|33.9388098874202|61.3409614167046|1|1|462.139226944862|46.084318417534|171.184273703982|415.77468477664|217.385804855482|1|479.896697918049|0|181.02430427157|165.250857174535|21.8908744787433|160.279362306159|1|183.621214290219|1|405.746709228937|293.496911729092|135.299934448873|337.651754964601|328.504336741608|139.046285728517|323.02951155542|0" noises="0.0959968566894531|0.0959968566894531|0.0959968566894531|0.0959968566894531|0.0959968566894531|0.0959968566894531|0.0959968566894531|0.0959968566894531|0.0959968566894531|0.0959968566894531|0.0959968566894531|0.0959968566894531|0.0959968566894531|0.0959968566894531|0.0959968566894531|0.0959968566894531|0.102996962389223|0|0.0959968566894531|0.0959968566894531|0.0959968566894531|0.0959968566894531|0.108251788198385|0.0959968566894531|0.0959968566894531|0.116415055450843|0.101733295296154|0.0959968566894531|0.115558486191089|0.0959968566894531|0.0959968566894531|0.11319154184303|0" />
            <fragment mz="715.38861083984375" charge="1" ion="y6" responses="0|1486.61133348616|0|0|887.698831659523|0|0|0|0|0|267.491340655231|0|296.140532552525|0|0|3290.38726926161|0|0|0|0|0|719.575408913011|3829.52819285742|389.676342169044|0|232.262546289789|0|108.065372617285|0|0|0|663.030152747362|0" signaltonoises="1|226.25872091263|1|1|157.075567339425|1|1|1|1|1|58.5020017992445|1|60.4217386772896|1|1|535.871173721501|1|0|1|1|1|140.922730320773|475.608393181204|94.5072573634054|1|33.0044900511516|1|31.4385754349029|1|1|1|107.453898511076|0" noises="0.0959968566894531|0.0959968566894531|0.0959968566894531|0.0959968566894531|0.105508645505957|0.0977430353891771|0.0959968566894531|0.0959968566894531|0.0959968566894531|0.0959968566894531|0.137793756278758|0.0959968566894531|0.108532495986482|0.146141088741322|0.13437305395204|0.111406314775949|0.126583418346628|0|0.139833974154496|0.157577876724579|0.159002344730993|0.107737608678434|0.151004117945529|0.103623778020135|0.114265563305254|0.200333734638449|0.165311908256756|0.0959968566894531|0.155755644360199|0.166705678191488|0.124765717126769|0.147590115078989|0" />
            <fragment mz="555.80633544921875" charge="2" ion="y11" responses="0|97.1131088930401|158.487210147524|507.171430608955|352.305688736298|529.682048204212|528.61969707201|157.67378183436|482.307449103345|186.141028028379|0|111.039860188956|0|76.1229868548306|0|451.41931171524|156.438420271879|0|120.38961221171|161.018748526645|0|280.679181091149|0|475.418791280871|0|313.94038293742|783.802033882285|460.012352964926|999.24188486264|0|231.090134798708|409.946396576383|0" signaltonoises="1|24.3000656116066|37.4080613162101|82.7099363050776|72.3166655378079|66.7653255500447|106.886582604533|24.9914650774421|85.9469347953453|38.7845028833576|1|23.2902948484422|1|21.9610782666498|1|71.6181614951053|39.1103434795856|0|37.974913717562|41.7268786856116|1|69.1831787380763|1|82.9657126483489|1|61.8131185437022|147.772141842361|76.6048114118378|149.622464598576|1|52.6127803908774|82.5202340509191|0" noises="0.0959968566894531|0.0959968566894531|0.0959968566894531|0.0959968566894531|0.0959968566894531|0.0959968566894531|0.0959968566894531|0.0959968566894531|0.0959968566894531|0.0959968566894531|0.0959968566894531|0.0959968566894531|0.0959968566894531|0.0959968566894531|0.0959968566894531|0.0959968566894531|0.0959968566894531|0|0.0959968566894531|0.0959968566894531|0.0959968566894531|0.0959968566894531|0.0959968566894531|0.0959968566894531|0.0959968566894531|0.0959968566894531|0.0959968566894531|0.0959968566894531|0.0959968566894531|0.0959968566894531|0.0959968566894531|0.0959968566894531|0" />
          </peptide>
        </decoy>
      </peptide>
      <peptide id="sp|P33044|THHR_HORVU.SYTVWPGALPGGGVR.2.1.False" updatedrts="13.1836174025629|13.256492822231|13.1564717808757|13.1499253900877|13.2043279891117|13.2689589030913|13.1939968416737|13.168150407635|13.1727444832091|13.3108119805018|13.2331698917858|13.3228553367637|13.0291751942957|13.2650380688379|13.2249228712485|13.1821455348352|11.0750610098202|13.120939523969|13.1413319369234|13.1535445535093|13.1357664567125|13.275254059215|13.1537929361978|13.1845487248545|12.9583251496396|14.5688706408732|11.3012328650582|11.1949484486108|13.6704137524974|12.8279213401168|13.025668856152|13.0815740324845|12.9915665800241" scores="765286670.387512|201550751338.833|67551021358.2235|241237023634352|6169297778.29965|309815695290.349|8305894281045.98|268693624539.638|152112348.083298|5461516338.60046|255055570054.822|8710888.92453098|169529185107.129|3189567690.30272|416248668764.124|179920458.893269|5482322.52923703|359355302.512872|141194435.012367|180821512.036016|650336538.752416|66237984.4053283|14971634.2836717|37863847585.483|1225317216.14428|2660604.86464178|8924816.36579509|44564294.624414|762312258.10448|1377591.57533914|1139237562.34973|2646425.92104624|9571756.78632958" fdr="0.610478359908884|0|0.106463878326996|0|0.547854785478548|0|0|0|0.640625|0.506887052341598|0|1|0.0355555555555556|0.253968253968254|0|0.384615384615385|0.780748663101604|0.142857142857143|0.701298701298701|0.797266514806378|0.34402332361516|0.793168880455408|1|0.282485875706215|0.233695652173913|1|1|0.698689956331878|0.778723404255319|1|0.408268733850129|0.861855670103093|0.691244239631336" recomputedscores="-1.03428464043616|2.49018361523218|1.2231706743057|4.44349791081194|0.0721987226996069|2.52421679502586|2.82300271830363|2.25903405471477|-0.835400680145596|-0.247204333610727|2.58769879651446|-2.08957233904469|1.42132239363631|0.656084308694059|1.69296890549586|0.0709567274125625|-1.61396929688486|0.938178265877276|-1.54503302609883|-1.82320383420901|0.0694604283178441|-2.41269297979636|-3.22571027394539|0.259761807612184|0.515422322038897|-3.95653676608685|-2.95601897061048|-1.1952791438285|-2.08276389448164|-3.54381642986325|-0.317520569643997|-2.38227901013821|-1.67681940496918" pwhh="12.476992865120293|12.454263362654709|13.723586793834933|12.591045471739434|13.174857946128705|13.038891759997188|13.15167573002477|12.592023431010775|16.0228498167314|13.858346142419887|14.972060793518892|21.272481431441214|15.273270261267397|18.471542122776487|13.334517555397804|14.751786576659635|10.510099861827364|16.899907793450772|15.521065251645064|20.388065707887815|15.250369087936853|14.583300312498968|15.99369797406057|18.87376663372001|17.322264277395515|16.358273348671005|13.790433281661382|16.389964880588202|17.101981265099326|16.215716468651937|18.1215936039853|20.144062121483952|18.172289279062195">
        <fragment mz="880.499938964844" charge="1" ion="y10" responses="2863.57931793878|2227.15414644524|3070.53315287146|2733.11905967852|8449.77419125512|6288.76584077484|6387.21835211962|6146.72781403358|4609.45183591005|2604.26749034433|9721.8181133367|2646.77449403306|2225.25558639009|4858.78133316448|4508.02981435577|2538.24294193571|0|2479.88390703301|1354.33237702209|3138.59637053265|2224.38278256217|2234.5590040078|1393.14815594173|871.707296910295|1003.17422697611|998.054268533437|0|0|1980.1424369276|351.196022737142|1001.83917800729|2014.59975430363|0" signaltonoises="603.415202528762|513.3146873017|568.3346073621|616.320969331083|1108.83588631213|988.488237662041|1194.70022475977|846.936317511097|810.584958336873|481.666296661212|1062.49366150775|554.868298016486|371.492845595463|720.500750551219|680.592260579013|398.171768011143|1|279.963809626846|206.276365545057|451.528626108221|433.965892236932|416.897976431531|299.155659483621|195.875913431342|154.241797409281|195.4513065089|1|1|229.184983028243|96.7877011906222|200.164904595261|268.353631174528|1" noises="0.0959968566894531|0.0959968566894531|0.0959968566894531|0.0959968566894531|0.154080740004683|0.1226336300612|0.0959968566894531|0.155170836788613|0.114537846902192|0.0959968566894531|0.132866841047249|0.103226336642209|0.0959968566894531|0.098347547563477|0.134974185011603|0.0968915908459052|0.167881256353242|0.134006362323828|0.144743549210181|0.10138934348922|0.0959968566894531|0.0959968566894531|0.0959968566894531|0.0959968566894531|0.0959968566894531|0.119432142725364|0.121816022855956|0.0959968566894531|0.0959968566894531|0.0959968566894531|0.0959968566894531|0.0959968566894531|0.0959968566894531" />
        <fragment mz="1066.57922363281" charge="1" ion="y11" responses="597.551210227923|1237.92260064835|2623.26831611275|2189.85223512365|3374.58134814437|3540.14941900679|2344.19109844209|1783.56301805724|1748.18248810694|1163.43968009262|3882.65960401378|3622.68888416623|1095.81814137448|3570.82038548975|3079.07523986895|2314.81867783354|13954.5516005915|5348.09209955388|1740.66779140199|2494.94449379191|2763.68652962749|1450.44380444351|4506.7558143086|2582.92936588479|2369.85799027103|0|0|225.827618453057|0|4122.53942079378|2825.13306169626|3595.536940401|3535.88838662352" signaltonoises="130.400181981608|254.519436987386|431.726423292456|368.206622902967|398.654942480236|491.51159766231|371.095174033719|363.803679371157|314.887399375014|230.083824062235|336.409387868445|285.856330636257|86.3186657143479|129.946631953938|118.777346235541|98.9459079822314|672.504251098887|186.535603663602|121.619598223506|166.48407359616|150.734538522171|248.582301111406|485.938596104597|347.521213946753|332.213146553058|1|1|58.175751090527|1|506.329307083063|424.379406263831|446.675374344646|535.765962401531" noises="0.0959968566894531|0.096121404464566|0.0959968566894531|0.0959968566894531|0.137729595177693|0.116783409036766|0.0959968566894531|0.0966268993676353|0.0959968566894531|0.0986050940274738|0.191086485402571|0.155683848555257|0.192787579806351|0.382215934547932|0.35315101837644|0.304037696707393|0.457534610398427|0.412429313200622|0.221556608270023|0.218116891209668|0.292157512473366|0.0959968566894531|0.144731862105136|0.0959968566894531|0.0959968566894531|0.0959968566894531|0.116048249393958|0.0959968566894531|0.0991673468889304|0.137659387581387|0.0959968566894531|0.099061459733648|0.0959968566894531" />
        <fragment mz="783.447143554688" charge="1" ion="y9" responses="642.15816828484|0|0|884.851112499342|2189.37915661105|472.269373451636|2082.36235256018|588.671168213908|287.341816946752|587.500292785164|1051.13454222299|748.717557468348|378.481928164493|0|508.437572463008|0|0|646.579344943533|169.398573122079|0|183.018878673716|0|327.19762310303|531.204331564073|0|0|2673.42939736597|957.183811185574|0|0|0|0|219.029248066602" signaltonoises="94.0948530446596|1|1|165.580018664327|273.242938310924|87.1451117597799|252.02640963308|123.8166189516|59.2131936481342|70.2983278127592|212.065978452558|146.18433834243|73.9574296003788|1|132.501516444642|1|1|91.5894827093159|56.8164735035534|1|57.2539979777471|1|59.8367582162422|73.0100535969835|1|1|365.716494160005|189.483954027998|1|1|1|1|57.586670493681" noises="0.0959968566894531|0.0959968566894531|0.0959968566894531|0.0959968566894531|0.0959968566894531|0.0959968566894531|0.0959968566894531|0.0959968566894531|0.0959968566894531|0.0959968566894531|0.0959968566894531|0.0959968566894531|0.0959968566894531|0.0959968566894531|0.0959968566894531|0.0959968566894531|0.0972191962344378|0.0959968566894531|0.0959968566894531|0.0959968566894531|0.0959968566894531|0.0959968566894531|0.140031283784325|0.0959968566894531|0.120504050455065|0.170096676745626|0.143489108742743|0.0959968566894531|0.129693847886755|0.113407905643831|0.108634871422195|0.0959968566894531|0.0959968566894531" />
        <fragment mz="975.493469238281" charge="1" ion="b9" responses="0|0|0|0|2715.54761568461|358.700955254915|0|1681.95505002796|0|0|690.315912875254|86.5978513932751|0|362.148928588959|0|0|912.189858504964|0|0|0|0|0|0|0|0|0|0|0|13983.9264411483|0|0|0|0" signaltonoises="1|1|1|1|227.001724264148|91.7166752145813|1|162.957359300527|1|1|144.62727476275|39.6719533440403|1|100.190436177249|1|1|111.898153428915|1|1|1|1|1|1|1|1|1|1|1|528.387304129285|1|1|1|1" noises="0.0959968566894531|0.0959968566894531|0.0959968566894531|0.0959968566894531|0.0959968566894531|0.0959968566894531|0.0959968566894531|0.0959968566894531|0.0959968566894531|0.0959968566894531|0.0959968566894531|0.10601988816955|0.0959968566894531|0.101657256696911|0.0959968566894531|0.1337137181659|0.237656181720018|0.127421791789969|0.207877578607656|0.185210628927027|0.198484259881672|0.164067379751193|0.393197931759987|0.184855759526793|0.249892734726769|0.340603667361813|0.434927983262787|0.156542706667264|0.30743095891243|0.390982774638507|0.240439069532528|0.224110885202085|0.217849003086197" />
        <fragment mz="1266.6953125" charge="1" ion="y13" responses="0|318.436562090767|343.615767747378|206.518420278162|1043.47042646115|0|0|875.899666722657|0|0|860.003688499051|218.86402382265|97.6009406351095|491.768600507402|0|0|0|0|0|453.768994493608|0|0|0|0|0|571.846592147255|783.83587048646|0|0|854.991423110766|104.540161142956|115.648424603638|0" signaltonoises="1|53.3945307696723|55.6910614661818|40.4247217346823|101.139744469707|1|1|86.6829281183826|1|1|143.586749732402|42.2161690910366|22.0364263837167|83.8800525476537|1|1|1|1|1|71.7110997086759|1|1|1|1|1|104.086284425092|97.6411724853267|1|1|126.24804491924|26.7728552920275|30.7082179778006|1" noises="0.0959968566894531|0.0959968566894531|0.0959968566894531|0.0959968566894531|0.0959968566894531|0.0959968566894531|0.0959968566894531|0.0959968566894531|0.0959968566894531|0.0959968566894531|0.0959968566894531|0.0959968566894531|0.0959968566894531|0.0959968566894531|0.0959968566894531|0.0959968566894531|0.0959968566894531|0.0959968566894531|0.0959968566894531|0.0959968566894531|0.0959968566894531|0.0959968566894531|0.0959968566894531|0.0959968566894531|0.0959968566894531|0.0959968566894531|0.0959968566894531|0.0959968566894531|0.0959968566894531|0.0959968566894531|0.0959968566894531|0.0959968566894531|0.0959968566894531" />
        <fragment mz="542.304504394531" charge="1" ion="y6" responses="544.84906591762|1022.04301677856|1534.95796048199|571.321242474986|1600.89182843174|2173.61269249667|1129.9390650641|2025.93738620379|1555.26413080025|823.437939362359|4956.62114436651|0|0|0|2720.33570216473|0|0|0|0|427.64589522434|0|0|0|0|1558.62920429116|2898.94654039461|0|225.621504940803|2266.87827912786|0|1189.0880736531|0|0" signaltonoises="114.506710747933|162.067921949394|253.808829814857|147.509317045486|173.530099847395|249.408860214794|190.690931600156|274.396397258084|197.650353330263|124.912882596009|287.743361452336|1|1|1|203.127919806492|1|1|1|1|78.877746469349|1|1|1|1|208.775939993532|265.829716786348|1|34.4919472412044|241.265141314691|1|162.203544238366|1|1" noises="0.104423587011613|0.0959968566894531|0.0959968566894531|0.0959968566894531|0.209211671658301|0.175820851775725|0.12681840083076|0.129697851460325|0.12023056094739|0.0959968566894531|0.218530188899405|0.12696079048218|0.0959968566894531|0.141770701677072|0.158926258652143|0.0959968566894531|0.211012204429541|0.192383988698332|0.135420288592971|0.130150416303521|0.138227047958477|0.132744787961408|0.122291646883403|0.0959968566894531|0.114871634154386|0.19449677767277|0.175957207333198|0.0959968566894531|0.160025416810309|0.140636887044101|0.0959968566894531|0.116212669608412|0.13492605254874" />
        <decoy>
          <peptide id="sp|P33044|THHR_HORVU.VGGGPLAGPWVTYSR.2.1.True" updatedrts="14.6701185202933|13.93224435134|14.44037464866|12.6192223895128|11.6352987051288|13.8426286846326|13.7963038928046|13.7702422686806|10.9881515951823|11.0111092622772|10.9697726996146|11.0984771562679|13.5699235124774|13.9931183849998|11.8508940639783|11.1158756847023|11.2271339797064|11.0260183623496|11.2055991276232|14.6571565448202|14.5190461827852|11.4101939729845|14.1847171228973|11.2519817043535|13.7945782349507|14.63454360123|13.9693867396541|13.8115200515919|11.3382392787575|11.3547655918181|13.9002785090285|11.4580020063139|13.9836877655445" scores="543976648.894599|3506758.02369326|107652350.451512|40357789868.1056|100041.327495676|158173288.354345|1282135106.65508|543874580.664|142103802.44196|509088365.844214|183331.663783442|1649735.61606579|10588258965.1767|1164659352.03743|691873.502856758|104196719.211955|3182495.28885042|66154072.7133897|1966118.25513642|343838.217857139|3454769.32351072|330699112.419894|5663093.58125731|43428.5721676156|1143421.14754852|1117245.4799582|3153233.32743054|284228931.564798|29763525.8225246|1546362.58803105|25955303.8912649|6003723.23939275|1757608.03850281" fdr="0.69179600886918|1|1|0.220735785953177|1|0.709511568123393|0.838709677419355|0.608|0.664935064935065|0.91324200913242|1|1|0.458333333333333|0.367952522255193|1|0.464|0.851282051282051|0.316109422492401|1|1|0.909492273730684|0.631578947368421|1|1|0.902584493041749|1|1|0.486352357320099|1|1|0.73866090712743|0.834061135371179|0.858316221765914" recomputedscores="-1.19725123206593|-2.26929500686115|-1.57443772902148|0.666981324026134|-4.70206178103468|-0.767753476839392|-0.988449888784853|-0.434724545613076|-0.864959451500318|-1.29151002144258|-3.5556985360419|-2.81222046451841|0.216902473813105|0.21855140369013|-4.10274604264606|-0.166269777691724|-1.85016610929107|0.203212049354615|-3.40124097044667|-4.55881426945811|-2.20525867229794|-1.69964382339514|-3.64792574558616|-5.68068738468717|-2.51461999328879|-4.333368540586|-3.40786215148196|-0.374207547168372|-3.50700668726006|-3.45886347116426|-1.95990874743083|-2.00018918694237|-2.41288902965668" pwhh="13.909571796837477|18.737411191395481|14.166622476006479|22.886651262125877|17.507016294590795|21.424515168729855|27.758855843556095|15.81460918723629|20.4178088142576|15.040253377872968|14.912335242797901|13.878826485833841|21.041182687138072|19.697631343671283|13.884721163346729|14.092171823875304|14.116646612496943|14.17835440276624|17.478261849225731|12.680403699635651|12.512335829228062|13.554845332954072|16.207974608926861|13.270993783491676|18.698447550360051|12.296789456157764|10.833085240310343|18.309771716807518|12.508164071642152|14.233788295864755|21.144814887597569|18.127836200545605|18.04320121920582">
            <fragment mz="1149.6051025390625" charge="1" ion="y10" responses="0|1262.22095862366|1718.78385180778|560.248705221004|364.408773149461|1338.58853053766|1185.1804010539|737.517822490774|388.738563097441|655.337772127753|0|274.812051334259|1110.3527257497|4414.95097427426|852.455301587446|0|2698.3559909608|687.649917452909|507.994854324878|0|0|357.801162126014|9976.45282171831|1642.60406792177|4992.22342442183|0|9094.00633530562|3921.63070887903|0|0|4643.4520402115|0|5758.65716129693" signaltonoises="1|180.873437916127|246.63280837601|78.1234087553245|61.2237624345271|189.325243146605|134.899675276484|111.984194943926|55.0304253207919|103.747207267359|1|73.617373903121|163.904409922272|502.40162343955|120.239388291247|1|159.613148669448|70.8901376664436|52.2696423657608|1|1|47.6350785771597|946.061090716176|201.092073531293|535.493624222967|1|753.415721808803|579.731005378639|1|1|610.587851004012|1|761.805338092994" noises="0.0959968566894531|0.0959968566894531|0.0959968566894531|0.0959968566894531|0.0959968566894531|0.0959968566894531|0.0959968566894531|0.0959968566894531|0.0959968566894531|0.0959968566894531|0.0959968566894531|0.0959968566894531|0.0959968566894531|0.114564734268797|0.122285415890089|0.133737426897222|0.182593551683997|0.21806279762698|0.156761289196928|0.181498991593181|0.221320177407379|0.143348939400723|0.163942499901338|0.148809463907048|0.138943955367748|0.184370007493326|0.177319513851958|0.0959968566894531|0.146944515951424|0.167219525921465|0.0959968566894531|0.0975896118008573|0.0959968566894531" />
            <fragment mz="1246.6578369140625" charge="1" ion="y11" responses="89.190488306681|0|0|305.741574943813|1108.54083419616|626.3462716605|100.598815616619|153.234211816238|0|0|0|0|230.307910946934|620.108469804478|3165.98181797867|0|0|0|1597.73608990992|2622.8696168343|1823.14117214614|556.57072835426|0|510.70749766498|0|4431.8180849006|0|287.935355288414|348.442165547043|0|0|871.026057561881|0" signaltonoises="30.0432192733333|1|1|61.6873119764203|190.75075707369|94.976334233421|27.1521727044661|35.3905752891859|1|1|1|1|38.2300126203331|98.9520331138912|596.074403712514|1|1|1|142.716492466945|380.647157550846|232.879781632583|66.7721370396368|1|60.7379067800146|1|508.075751212741|1|77.9864974073558|62.9188071185389|1|1|84.8685349125775|1" noises="0.0959968566894531|0.0959968566894531|0.0959968566894531|0.0959968566894531|0.0959968566894531|0.0959968566894531|0.0959968566894531|0.0959968566894531|0.0959968566894531|0.0959968566894531|0.0959968566894531|0.0959968566894531|0.0959968566894531|0.0988744682372268|0.0959968566894531|0.126949888153608|0.187892829453283|0.152689771941219|0.162294904412826|0.141931363015625|0.20606159390998|0.153508439196156|0.197771427622683|0.126548146838583|0.151122429874136|0.201688558022504|0.205677790221983|0.105685820061668|0.109619034465522|0.114671993912108|0.142384808153877|0.0959968566894531|0.110706766414124" />
            <fragment mz="1036.52099609375" charge="1" ion="y9" responses="2082.44751469246|253.744584527549|248.806693047179|260.238110760263|0|0|549.05231602798|240.140375082581|516.511922265811|875.369182906153|1376.10301171995|1360.51309373803|562.36238689829|0|0|5251.94854305402|5661.23317315292|7947.13840223537|6038.18932815913|27462.5192555391|25937.0547542417|4685.8547778568|0|2606.1459660512|0|48150.296320446|1908.62122090089|1820.39508068579|2935.24885620353|3717.3937897583|1606.66179062054|3991.79259744009|0" signaltonoises="355.199673677112|81.5075651163417|54.1033547019619|58.6850502042298|1|1|110.570895752642|63.2402854026149|105.03270185066|165.906360777051|210.197682741962|323.678618073426|119.304894288198|1|1|190.964712043902|133.879377918069|214.155992186267|150.792970585517|749.907946483207|696.06024734435|98.8425660013201|1|86.9041086173845|1|817.919589720657|45.027220123887|75.5394998967233|72.8924630653454|82.9374885572869|72.9667494847805|112.458085845129|1" noises="0.10699374603978|0.0959968566894531|0.0959968566894531|0.0959968566894531|0.0959968566894531|0.0959968566894531|0.0959968566894531|0.0959968566894531|0.0959968566894531|0.0959968566894531|0.157241938689997|0.0971169298029607|0.0959968566894531|0.171589791815918|0.164815941036842|0.533861477278997|0.731977462329881|0.671076310703241|0.772659946047276|0.713011042539239|0.760655221566086|0.92534180007916|1.18349383453055|0.59584280531503|1.00513626998513|1.16851475324617|1.19288933923963|0.609314452298363|0.883906382696291|0.803325822104964|0.582890945239644|0.672942561306009|0.62281219805388" />
            <fragment mz="706.38824462890625" charge="1" ion="b9" responses="0|442.995803760176|355.206349662177|253.652667909806|0|856.420879545614|221.016409737511|0|1440.83399516796|2426.94220175927|4344.35443976829|3296.84908015071|285.966938440532|0|0|6051.64287263059|9741.73203411368|10345.0702500571|3276.18811380658|0|0|0|4362.6236720679|1031.34093381163|1307.1735129394|0|8312.56364394876|2589.10994624664|0|0|4394.30719791837|1103.28847206073|3260.10575339458" signaltonoises="1|81.5300028217933|89.1651184399479|44.0822266470005|1|112.327050179004|48.047956227767|1|229.631598758634|363.891388269211|513.866044932967|423.221006113604|35.966631083438|1|1|794.812858046945|759.305904218067|831.780530622256|380.265841896623|1|1|1|235.648012840207|169.465756567146|283.836261334632|1|766.916919379416|258.518169742864|1|1|347.630766408608|128.18464417019|327.140880581449" noises="0.0959968566894531|0.0959968566894531|0.0959968566894531|0.0959968566894531|0.0987573220960061|0.118448292376487|0.0959968566894531|0.101299999729311|0.0996468335675447|0.106171947795338|0.145353519182625|0.139477030571576|0.150445498055603|0.239056856114912|0.249436327589101|0.136525166733223|0.228502552334084|0.221716606260742|0.141818694302967|0.212776942639824|0.180159822313269|0.129079216668069|0.246891344981907|0.101204306049416|0.0959968566894531|0.160099881958048|0.0984610072004924|0.0959968566894531|0.105733599929914|0.101486322413596|0.0959968566894531|0.149675702018868|0.0959968566894531" />
            <fragment mz="1360.7008056640625" charge="1" ion="y13" responses="194.595518933326|186.400087283228|160.794647243265|72.7481346105601|0|0|283.004770570317|182.983937714649|102.43946777657|0|0|0|552.191125661514|385.031001924376|0|0|0|0|0|0|0|435.669930183336|0|171.376868330691|0|0|347.790579997401|0|161.272770268387|133.123312368756|0|390.004445764647|512.769572973584" signaltonoises="41.4333848253564|40.9939316681329|31.103471014028|17.3423719877562|1|1|40.9772390396769|35.4461442547012|20.6745812134902|1|1|1|68.6404184664261|90.7533459701117|1|1|1|1|1|1|1|77.7551131866871|1|37.6903459620089|1|1|96.9460109679435|1|50.6429047902411|43.2730022840059|1|66.7271980231968|86.3960137986815" noises="0.0959968566894531|0.0959968566894531|0.0959968566894531|0.0959968566894531|0.0959968566894531|0.0959968566894531|0.0959968566894531|0.0959968566894531|0.0959968566894531|0.0959968566894531|0.0959968566894531|0.0959968566894531|0.0959968566894531|0.0959968566894531|0.0959968566894531|0.0959968566894531|0.0959968566894531|0.0959968566894531|0.0959968566894531|0.0959968566894531|0.0959968566894531|0.0959968566894531|0.0973089311188022|0.0959968566894531|0.0959968566894531|0.0959968566894531|0.0959968566894531|0.0959968566894531|0.0959968566894531|0.0959968566894531|0.0959968566894531|0.0959968566894531|0.0959968566894531" />
            <fragment mz="811.40972900390625" charge="1" ion="y6" responses="0|0|721.747582031882|15.7621979207068|450.669284819777|1011.46432440497|509.93652163448|499.699618321175|0|0|271.8345870577|1913.61077340756|188.417455274814|677.216804254621|0|2216.31534080804|2749.68132788948|3082.03623486729|1476.16154907249|0|0|0|1166.93848859738|0|436.884027859454|0|0|298.225796947061|646.39830319226|0|0|0|0" signaltonoises="1|1|116.43078711077|7.11594588422551|83.7306593855872|138.850599393845|108.911824146911|101.750814104891|1|1|74.8765108936081|317.26856416573|47.3501910458212|88.1487601856808|1|276.199275912561|272.919042127735|273.635220310931|145.608556251675|1|1|1|171.316019945881|1|68.0080831099803|1|1|95.5127419134651|109.640009603344|1|1|1|1" noises="0.0959968566894531|0.0959968566894531|0.0959968566894531|0.0959968566894531|0.0959968566894531|0.0969180612151136|0.0959968566894531|0.0959968566894531|0.0959968566894531|0.0959968566894531|0.106498835093012|0.0959968566894531|0.0959968566894531|0.194336578448303|0.206695178550189|0.179257195020779|0.238364320907493|0.258572680460799|0.215318847175553|0.143765417250067|0.235556520285066|0.140074014333101|0.100580333790109|0.113532363188959|0.144661786707288|0.171830072182224|0.21351311953392|0.0959968566894531|0.111941679315274|0.115626011699008|0.127683375945294|0.114505296597441|0.102854889091959" />
          </peptide>
        </decoy>
      </peptide>
      <peptide id="sp|P33044|THHR_HORVU.[AAS]-CSYTVWPGALPGGGVR.2.0.9999.False" updatedrts="13.93776225154|13.9154073912108|13.7745594159473|13.9198801510051|13.9482939179353|13.7019250579266|13.7840138186877|13.543617036423|13.8166868039879|13.8126133300519|13.8924909691435|13.9258317091916|13.8311267264466|13.9964694857618|13.477903993409|13.5202571597878|13.9563422879045|13.9013940124473|13.9318132244105|13.6107169127168|13.8614870804684|15.3191391092545|13.7787597928535|13.928722304855|15.3020682128273|13.6654679608722|13.7633759173487|13.7813851964677|13.9149633817357|13.8379567475805|15.3276567452351|13.8289490009811|13.9062818292816" scores="259467490701.431|41618675.1382119|2100664.57319526|4514245.31247424|393938980.340494|782658.121143484|4253338.01994563|12161388.1003084|3256712.37439419|28331228.0381862|20588814.7239613|78082534.4664662|6679101.76718704|42978762.5610292|12193010.2152726|25050886.5786984|430908532.234463|97786271.7157254|87367737.4752211|49990239.614874|13721470.1017475|133543726.758899|7482909.55303634|50363724.759328|1544244585.16733|75021813.1702072|14224578.6799318|8111973.33159498|538373.919695669|38469103.1578282|1642413860280.67|514966.35796977|17444089.1202708" fdr="0|0.983333333333333|1|1|0.583333333333333|1|1|1|0.947608200455581|0.625|0.770731707317073|0.972631578947368|1|0.540106951871658|0.700507614213198|0.789115646258503|0.566265060240964|1|0.748387096774194|0.799086757990868|0.692307692307692|0.55863539445629|0.628691983122363|1|0.881763527054108|1|1|0.938856015779093|0.947775628626692|1|0.182926829268293|1|0.600484261501211" recomputedscores="1.9868699996834|-1.60412260598937|-2.5741695217591|-1.64000973712277|-0.0186600654152692|-3.52513080786562|-1.48810057867853|-1.68085402901768|-1.69383117559938|-0.509081378128498|-1.27902673089174|-1.7618728909698|-2.47649946875667|-0.465104703205438|-1.029308590521|-1.33839422615102|-0.747131321583226|-2.61339668702102|-1.65234483637919|-1.82273043741958|-1.44569070916895|-1.35099982330813|-1.35944785642189|-3.79338391174586|-2.38072247254236|-4.1775380210425|-3.12487492616054|-2.05156799587959|-2.67419392580425|-3.56008623126053|0.849810724238394|-5.87925636761432|-1.18611391848372" pwhh="13.972164468293307|14.277804770026025|19.670642188169616|15.469722635029855|14.394878360516367|22.675134699437873|21.231374590346707|20.095926241611586|18.735374138076811|20.872903579799583|15.13031338297729|16.378228490367526|21.620004434806784|16.000627338466536|17.693407191677082|19.002490382230359|14.475445344609401|15.484602399052815|14.648027898508996|20.647239824656825|18.880066489240949|12.090268822347179|18.39772864880306|15.078832210212251|13.316879628500674|21.247741865874023|21.323638092105195|20.527937472812997|15.04124503289639|18.621625844293806|15.319139556616008|20.027760690316686|13.687441718650584">
        <fragment mz="880.499938964844" charge="1" ion="y10" responses="28280.1384443857|42511.5995514173|28523.0211069846|33553.0682741643|39872.8602484309|49161.8712162329|36931.7803110451|39156.2574145425|50139.9275151224|48601.5572007745|50624.0029517117|77010.5012624026|41096.2371017687|109405.530873905|114129.092553816|86575.3245540657|56685.0907360371|136366.045783551|99794.0190550934|89805.1782771232|120323.979048198|0|100297.378990808|52754.7105899291|0|68796.2054238484|90445.3831461871|24268.3042994287|36368.1768979308|47039.9210495883|0|35991.7607802705|25646.8914960347" signaltonoises="1682.85456685664|2101.05258204392|1767.62555594063|2343.4037013897|2026.98133558928|1533.98749966009|1484.97292826283|1782.62220121919|1536.95761791354|1445.63542749291|2003.21261983083|1932.27008605952|1618.90117759673|1850.64947116318|2169.69959505748|1952.5483990123|1597.66629992659|2047.26570627743|1968.45758573614|1761.47010004613|1823.06778443198|1|1474.98189141271|2070.27319694527|1|1615.71342505504|1395.13151355798|1201.28806439623|1582.62153016099|1475.50369560692|1|1622.57175151274|1630.56689496448" noises="0.282654812301692|0.352948972639037|0.205829099223231|0.226471172850705|0.302984991259584|0.38511816611457|0.324700348090218|0.305601540479078|0.486003972768074|0.443790169550295|0.410970309296884|0.612832539198102|0.307502525502585|0.92796259192872|0.777465801869758|0.624832778587834|0.547823578006246|1.08438179192295|0.852477734013305|0.656644532655091|0.941314297982842|0.654403217890065|0.993769943309023|0.413645494100614|0.561453847554205|0.518312303048717|0.818616521163805|0.273195037629239|0.33709617640416|0.435744904944719|0.243754164478361|0.29057097772064|0.295848364320396" />
        <fragment mz="1066.57922363281" charge="1" ion="y11" responses="9938.93739997813|16260.943636782|11578.5722702673|10648.958289301|16829.560375847|19672.2983857967|13948.2922265174|16732.4867053959|18319.3383391315|19354.0109416634|19884.3707879847|31140.9372436006|14136.5633844424|36394.9102894991|41602.1649735812|38510.8349020555|20198.1735364313|55605.7333689362|40249.4288839291|38822.6960404736|52870.4349168964|0|35836.3561487177|17645.0290761693|1544.69648441558|22504.7310693228|29560.115807417|7605.54481962868|11039.4507015981|14966.1919781656|786.453844577899|12792.7405670597|10099.9336092674" signaltonoises="1151.20296804228|1936.09974871567|1309.11567734404|1261.18605612638|1733.21009403793|1157.83169424788|1456.82713768183|1719.11092509502|1403.86014251314|1583.08206455387|1426.06259152862|1553.48714326452|1274.26643031374|1604.80864142507|2062.92801781672|1864.50543843462|1112.22840015959|1994.04283517725|2082.45185550374|1731.42856124186|1627.16390105008|1|1665.97178478269|1480.78405256711|107.625783949063|833.080914386536|970.764827542553|788.556754801785|941.543805023192|766.836785982487|122.755227766715|689.479287904018|738.873793315017" noises="0.157992900348996|0.136965626400124|0.0984499041682146|0.150396435212454|0.135956395754256|0.185111181867875|0.12756624239883|0.132527975437005|0.199817119221029|0.170800380694196|0.236708900816716|0.345183165346254|0.142673534007592|0.381369921455412|0.290974208811509|0.289031271050691|0.270976699947813|0.45136536856388|0.30784807419886|0.268065108455436|0.448229879964849|0.319650102064487|0.337827365320851|0.222426899359768|0.377151370053641|0.376134133178078|0.441185059927738|0.142618468247766|0.21187211965052|0.325025227018075|0.183295907872022|0.283505026920944|0.230232813232977" />
        <fragment mz="1165.64770507813" charge="1" ion="y12" responses="1513.06941548698|0|0|0|0|0|0|2185.97889774209|0|0|0|0|0|0|0|0|5316.95321825537|0|0|0|0|698.090758499068|0|0|975.854393953097|0|0|0|0|0|1472.74320813336|0|0" signaltonoises="253.316232904064|1|1|1|1|1|1|318.641450801452|1|1|1|1|1|1|1|1|462.661190035844|1|1|1|1|147.793172685965|1|1|236.116604678717|1|1|1|1|1|296.702055961636|1|1" noises="0.0959968566894531|0.0959968566894531|0.0959968566894531|0.0959968566894531|0.0959968566894531|0.0959968566894531|0.0959968566894531|0.0959968566894531|0.0959968566894531|0.0959968566894531|0.0959968566894531|0.0959968566894531|0.0959968566894531|0.0959968566894531|0.0959968566894531|0.0959968566894531|0.0959968566894531|0.0959968566894531|0.100028995886009|0.0959968566894531|0.103025471803025|0.106399575763186|0.112449395196663|0.0959968566894531|0.10303971410818|0.132184537783278|0.1399042052498|0.0959968566894531|0.163399301079197|0.11667418904248|0.0959968566894531|0.0959968566894531|0.0959968566894531" />
        <fragment mz="991.434204101563" charge="1" ion="b9" responses="0|0|0|0|0|0|0|0|0|0|0|0|0|0|0|0|0|0|0|0|0|7661.30842608653|0|0|3564.3269790704|0|0|0|0|0|4187.18820685162|0|0" signaltonoises="1|1|1|1|1|1|1|1|1|1|1|1|1|1|1|1|1|1|1|1|1|598.853083704754|1|1|425.683729966931|1|1|1|1|1|495.38791629352|1|1" noises="0.0959968566894531|0.0959968566894531|0.0959968566894531|0.0959968566894531|0.131437498263566|0.12637931030398|0.115763157137294|0.0959968566894531|0.100703752643397|0.0959968566894531|0.162573551675377|0.116813733545705|0.0980135835391534|0.246019458775538|0.138404438009504|0.329336451042488|0.591401428602939|0.493642469243163|0.374428862257418|0.378239054369876|0.505008426270138|0.253672350670602|0.32853255789271|0.177266940663102|0.163605319572615|0.206418693205165|0.131271803331412|0.12303978752414|0.1509133655269|0.148891314712355|0.144721554489396|0.13912748909006|0.100163433096921" />
        <fragment mz="766.322875976563" charge="1" ion="b6" responses="0|0|0|0|0|0|0|0|0|0|0|0|0|0|0|0|0|0|0|0|0|1134.35261996739|0|0|1267.14560767336|0|0|0|0|0|1602.32521608023|0|0" signaltonoises="1|1|1|1|1|1|1|1|1|1|1|1|1|1|1|1|1|1|1|1|1|166.33979602679|1|1|240.949659560306|1|1|1|1|1|205.941653122151|1|1" noises="0.0959968566894531|0.0959968566894531|0.0959968566894531|0.0959968566894531|0.0959968566894531|0.0959968566894531|0.0959968566894531|0.0959968566894531|0.0959968566894531|0.0959968566894531|0.0959968566894531|0.0959968566894531|0.0959968566894531|0.0964254517822212|0.0959968566894531|0.0959968566894531|0.138638776331689|0.10069871206386|0.0959968566894531|0.0959968566894531|0.0959968566894531|0.10181720397544|0.152719327571574|0.0959968566894531|0.104023438578003|0.158112189409384|0.199991525985778|0.0959968566894531|0.139018002867191|0.129974366088681|0.112141981508375|0.16465575504211|0.102337338516717" />
        <fragment mz="580.243530273438" charge="1" ion="b5" responses="0|0|0|0|0|0|0|0|0|0|0|0|0|0|0|0|0|0|0|0|0|0|0|0|0|0|0|0|0|0|0|3338.17789452884|0" signaltonoises="1|1|1|1|1|1|1|1|1|1|1|1|1|1|1|1|1|1|1|1|1|1|1|1|1|1|1|1|1|1|1|361.7400038345|1" noises="0.0959968566894531|0.0959968566894531|0.0959968566894531|0.0959968566894531|0.124345753523336|0.0959968566894531|0.0959968566894531|0.0959968566894531|0.0959968566894531|0.0959968566894531|0.0959968566894531|0.0959968566894531|0.0959968566894531|0.0959968566894531|0.0959968566894531|0.0959968566894531|0.0959968566894531|0.0959968566894531|0.104933574030212|0.102816001225738|0.0959968566894531|0.114408239388294|0.150976752413642|0.108184097573009|0.116702934998912|0.113467110971683|0.124215023438265|0.0959968566894531|0.133613553202156|0.121879024843467|0.0959968566894531|0.100287725096227|0.0959968566894531" />
        <decoy>
          <peptide id="sp|P33044|THHR_HORVU.[AAS]-VGGGPLAGPWVTYSCR.2.0.9999.True" updatedrts="12.7483122297999|15.0648556235784|14.0922694292836|14.7782108279658|12.5169745274094|14.9852691992596|12.6727088604274|15.022127554823|14.0758869965659|12.263570628301|0|0|14.1945511724241|0|0|12.9260287300954|0|0|13.630445230282|0|0|0|13.9617650317684|15.086055572157|14.2238385870545|13.698140563663|15.2674784023005|15.3261339084573|15.300419454568|14.0114395591138|15.280784916415|15.3465803570438|14.0435476943792" scores="1104926.8572612|380760491.15351|421788958.22844|33963643.5975351|1866810254.53476|64016483795.7723|35330.5877380525|37779945.6179268|553067.930310413|683238.497025392|0|0|7212733.69256543|0|0|166524040.795875|0|0|67750386.963827|0|0|0|364562.366962184|11791.4007579093|2987103415.26728|85206450961.6404|61140.2558644924|2762658.01298127|906852.419317442|12749098.5442137|20545847480.8483|8557517544527.31|231777834.00076" fdr="1|0.661654135338346|0.590257879656161|0.76|0.309963099630996|0.0514705882352941|1|0.862470862470862|1|1|1|1|1|1|1|0.570707070707071|1|1|0.80338266384778|1|1|1|0.904761904761905|1|0.797520661157025|0.494061757719715|1|1|0.873015873015873|1|0.559808612440191|0.0444444444444444|0.373259052924791" recomputedscores="-3.38387942209998|-0.642758978680562|-0.271431026664504|-0.76358061797451|0.657011155957158|1.38758891230414|-3.56867961472661|-1.18857584869268|-2.46383210333569|-2.12677444921219|NaN|NaN|-2.44311763193557|NaN|NaN|-0.515740386057345|NaN|NaN|-1.76278414542439|NaN|NaN|NaN|-2.6717465170098|-7.42393635345109|-2.09418830132494|-1.12225310091112|-5.49158708611735|-2.51936738280268|-2.44774132316148|-4.03971881482706|-1.05294781727025|1.34131257246399|-0.0626903152627413" pwhh="15.370670606574945|23.940786487940141|20.595911026346073|15.095632950799597|16.619058991065305|14.72993051448695|10.571644676842048|15.390196285412706|15.293413202386647|12.501560239207231|0|0|12.959966679564477|0|0|31.661085697972986|0|0|27.254203208988084|0|0|0|22.17295093142144|17.476946052775098|18.591798578124887|11.43093440696493|13.36881403903562|17.148121952714288|16.384728284813121|13.02327664428222|13.590109116606671|12.798839425140638|36.990513167566043">
            <fragment mz="1139.5302734375" charge="1" ion="y10" responses="239.868721042038|282.084393255445|0|0|0|0|0|651.9300576698|0|157.336895270502|0|0|0|0|0|3000.4225909476|0|0|3215.80910860255|0|0|0|0|0|0|0|3143.76754830956|1540.89250030337|2754.97993434372|650.537613674901|2768.63964051953|2468.73547616404|0" signaltonoises="50.6776948122515|53.2856684266838|1|1|1|1|1|103.008125051968|1|48.7108907877676|0|0|1|0|0|244.635127373842|0|0|223.912476729209|0|0|0|1|1|1|1|393.665514614209|344.286920611679|388.794384594248|77.7203695706119|367.237938217052|325.537175627387|1" noises="0.0959968566894531|0.0959968566894531|0.0959968566894531|0.0959968566894531|0.0959968566894531|0.0959968566894531|0.0959968566894531|0.0959968566894531|0.0959968566894531|0.0959968566894531|0|0|0.0959968566894531|0|0|0.0959968566894531|0|0|0.0959968566894531|0|0|0|0.100611127261108|0.0959968566894531|0.110884403130356|0.220566159535174|0.165470803573726|0.0985917221573356|0.133225323857933|0.171214195474398|0.140560276391107|0.161967093107724|0.111023101638826" />
            <fragment mz="1252.6142578125" charge="1" ion="y11" responses="0|328.638913517866|1196.52559213779|104.844508542151|0|512.608647488168|190.326264244457|0|256.001658961274|663.612199978106|0|0|0|0|0|0|0|0|459.322136896822|0|0|0|1052.71239546421|0|1688.53417360139|1139.90399267647|409.287778559352|296.53884304162|0|778.676030514992|0|913.720631665828|967.412096603516" signaltonoises="1|58.6160068759224|90.5014684070889|29.9800335150442|1|83.5038557042215|44.987163498693|1|54.9723477841086|109.372401581005|0|0|1|0|0|1|0|0|78.9137239652658|0|0|0|199.189555496039|1|248.97147367627|154.816743930236|65.9894752456186|45.9417957693509|1|153.523697444513|1|123.795622618157|191.562425954435" noises="0.0959968566894531|0.0959968566894531|0.0959968566894531|0.0959968566894531|0.0959968566894531|0.0959968566894531|0.0959968566894531|0.0959968566894531|0.0959968566894531|0.0959968566894531|0|0|0.0959968566894531|0|0|0.0959968566894531|0|0|0.0959968566894531|0|0|0|0.100701437557006|0.0959968566894531|0.112270036205588|0.18199530109057|0.166403583746337|0.0959968566894531|0.16135375672147|0.127997295872791|0.0959968566894531|0.173807618056586|0.0959968566894531" />
            <fragment mz="1349.6671142578125" charge="1" ion="y12" responses="0|109.550823670017|189.387989961256|159.667417438622|0|40.4338865597665|116.926620844327|553.063719537679|0|233.992618031442|0|0|248.744066435976|0|0|1317.67107623034|0|0|1327.17204683807|0|0|0|2625.45790128889|0|777.840793443157|2553.78127143217|1200.30368689308|946.738280589055|732.943727829015|1844.57514879604|436.875458662521|1188.09683992011|2259.7758935245" signaltonoises="1|22.7296568310711|45.1558321882915|32.4291182716872|1|18.6206577880884|34.1214651078057|50.4723281332205|1|40.9931370029698|0|0|53.4555813920665|0|0|170.161415012061|0|0|154.760291487207|0|0|0|293.738028002814|1|179.5481701053|353.195525643518|157.503101454789|176.680738571545|142.53393126389|222.428473209024|108.58169683118|191.490171715953|215.912186061799" noises="0.0959968566894531|0.0959968566894531|0.0959968566894531|0.0959968566894531|0.0959968566894531|0.0959968566894531|0.0959968566894531|0.0959968566894531|0.0959968566894531|0.0959968566894531|0|0|0.0959968566894531|0|0|0.0959968566894531|0|0|0.0959968566894531|0|0|0|0.101209597545566|0.0959968566894531|0.0959968566894531|0.110805954078142|0.122478121683955|0.0959968566894531|0.0959968566894531|0.118999941825912|0.0959968566894531|0.102640272565604|0.0959968566894531" />
            <fragment mz="732.4039306640625" charge="1" ion="b9" responses="1336.65680041171|614.87059005961|540.853245832665|744.176814702335|2246.61688962793|568.413434296833|2078.6846386211|0|0|564.962252238441|0|0|0|0|0|1107.84859523484|0|0|55.5369439989546|0|0|0|1043.27842815791|433.921962559836|1938.25230058718|77.5376802191795|601.354897518123|0|1438.74646129421|0|0|817.524727498202|519.552366935162" signaltonoises="246.85111658457|82.3696862839981|85.6345391485443|127.670457222412|352.990547417413|133.142120840338|405.137036356495|1|1|106.105018816073|0|0|1|0|0|93.0663104700634|0|0|20.0878816829071|0|0|0|189.276512648194|59.379442512321|266.150644266571|33.7996624197291|187.316659818731|1|207.658513006425|1|1|134.754262047102|109.252922956122" noises="0.0959968566894531|0.0959968566894531|0.0959968566894531|0.0959968566894531|0.101151613041761|0.0959968566894531|0.0963786764159745|0.0959968566894531|0.0959968566894531|0.0959968566894531|0|0|0.0959968566894531|0|0|0.0959968566894531|0|0|0.0959968566894531|0|0|0|0.0959968566894531|0.0959968566894531|0.0959968566894531|0.0959968566894531|0.0959968566894531|0.0959968566894531|0.0959968566894531|0.0959968566894531|0.0959968566894531|0.0961660592296967|0.0959968566894531" />
            <fragment mz="507.29257202148437" charge="1" ion="b6" responses="0|0|326.424026471031|0|0|1487.63197597939|194.204542716135|962.378873471175|417.427587963344|0|0|0|0|0|0|3816.86081760096|0|0|1377.51935163529|0|0|0|2346.02674538476|1253.94932678144|423.32050570692|0|2381.54909486339|0|2167.25833717394|169.890116688933|1870.90003950938|877.477475396426|1511.14603799727" signaltonoises="1|1|72.5412283970132|1|1|293.674039411166|56.3573086825696|214.633037859149|52.6475932992876|1|0|0|1|0|0|323.84859849758|0|0|178.285107426354|0|0|0|244.088971251401|229.889391927753|102.405325040346|1|314.11918336808|1|242.046821554367|62.0208461020859|283.23045688055|141.549876551166|174.964036948092" noises="0.0959968566894531|0.0959968566894531|0.0959968566894531|0.0959968566894531|0.0968378165759681|0.0959968566894531|0.0959968566894531|0.0959968566894531|0.0959968566894531|0.0959968566894531|0|0|0.0959968566894531|0|0|0.0959968566894531|0|0|0.0986689046830361|0|0|0|0.128369566749381|0.0959968566894531|0.0959968566894531|0.166184600523478|0.116376732039392|0.0959968566894531|0.115566541849068|0.0959968566894531|0.0959968566894531|0.115798322687016|0.0959968566894531" />
            <fragment mz="394.20849609375" charge="1" ion="b5" responses="0|1835.65296178731|245.322453391186|635.379073474287|50.6805747183655|1921.58127782856|0|631.401000303779|0|0|0|0|142.073979739777|0|0|2181.70832016101|0|0|795.559246956541|0|0|0|1673.83958700198|2503.58904262148|123.890859148072|227.171260535009|1926.18721671222|613.310506632646|1709.86883222892|0|1136.38632201873|1348.83506359747|238.639096877693" signaltonoises="1|213.636094645694|71.6317631301444|85.8931404895944|19.071720194871|358.607840626188|1|143.094614430814|1|1|0|0|40.5190274279566|0|0|228.208560314672|0|0|68.3663565901874|0|0|0|125.20349980999|304.838066150403|26.0848050468347|54.8071565654066|238.185746185332|136.923200967916|219.987167936814|1|166.022689061347|185.851314849123|61.6807895666905" noises="0.0959968566894531|0.0959968566894531|0.0959968566894531|0.0959968566894531|0.0959968566894531|0.0959968566894531|0.0959968566894531|0.0959968566894531|0.0959968566894531|0.0959968566894531|0|0|0.0959968566894531|0|0|0.135060506321008|0|0|0.12658144218151|0|0|0|0.20548435450164|0.129207845167864|0.162462443099358|0.214599415913286|0.174729542622599|0.111686289207366|0.132577876104584|0.210495536033699|0.169820034463289|0.154545898185292|0.132115882143035" />
          </peptide>
        </decoy>
      </peptide>
    </protein>
    <protein id="sp|P20230|DEF1_HORVU">
      <peptide id="sp|P20230|DEF1_HORVU.MQEGWGGGNCDGPLR.2.1.False" updatedrts="10.6659717687749|10.718526896433|10.7064420655317|10.6297547587574|10.723482599924|10.7438089800936|10.7564816818731|10.7377130832481|10.7505232362206|10.7607364507438|10.7453398752488|10.759928801899|10.7554506227359|10.7672511347211|10.731648477746|10.8363072061311|10.9012955133942|11.7683306225199|11.0049060953924|10.9144947738123|11.0174206569822|11.0932988734772|10.9233622642243|11.147721981482|11.1240140031942|10.9130331242913|11.0214176663918|11.0633978284758|10.9742738504072|11.1198263616519|11.0742510532622|11.0227186666722|11.0157812943537" scores="273879217630609|933780472679.311|1265105634055.12|4753040843852.81|3.58909160778716E+15|57048327633079.2|346982448536736|328680984925629|2.52817337497931E+15|61813961758347.5|549824334532138|34951021594208.1|3.38935399890468E+15|55785207642516.6|3.03535500920811E+15|2820053.86507255|312903313.122349|163086022.547568|640536.210189535|1081335.32257803|831108.966940141|99681669.2130243|12377016470.9764|85353.5399949896|9914.80515093313|106131.059438214|8768176.37997979|163594.284990397|1468292.50826092|330818345.419397|54531.4283301322|367073.127065229|18227.4949727681" fdr="0|0|0|0|0|0|0|0|0|0|0|0|0|0|0|0.959183673469388|0.336917562724014|0.868596881959911|1|1|1|1|0.400954653937947|1|1|1|0.687089715536105|1|1|0.332378223495702|1|1|1" recomputedscores="2.95438391040899|3.03323704142099|3.30503454468897|3.53541534454019|7.08125662432145|4.14272033886891|4.51247714265966|4.74537624554301|5.32612362774861|4.04557706019945|5.92497208371127|4.86998842877373|6.66208955456058|3.96947762750476|6.08782045482782|-1.99637384908435|0.317160889481043|-2.17246261021687|-3.28270298420744|-4.3398278383856|-4.19241205622639|-3.21115614071445|-0.405851165935173|-5.92399143611109|-5.03505026881767|-3.03403082372783|-1.44693343938788|-3.34041178046661|-2.83022535270672|0.34346011417995|-5.51570171094605|-3.55347534099574|-5.4627368871047" pwhh="18.79141426280939|15.19777305920738|16.970114968473226|18.807336787010687|14.383949410476582|16.049990504543|14.857553835135391|14.015107896161295|15.482905890993857|14.442284308013082|14.073938388970779|14.035952009183111|13.228415813552662|14.325956999633357|13.980512385023543|26.168037847519233|21.523329384134026|19.512727913306041|25.095409958668622|16.345362800869705|20.96071942486941|17.082385540811156|20.148232020462583|25.844619801995908|14.068964286359023|20.68822584049127|14.100417934122362|17.345529697603524|17.745805338350685|14.014256809516104|22.140648035588143|18.157930382199194|15.965648930827085">
        <fragment mz="945.420715332031" charge="1" ion="y10" responses="3969.84703304722|2644.17532733343|3452.34771826584|6764.43123987145|11163.24003355|10214.1268323518|9603.39151824469|7868.23614907366|7911.5502879881|9584.79300279396|15657.9943642365|10801.8156686618|5504.86385471331|12764.9985044731|12190.7261071261|8582.86802162056|8038.16638933096|8982.90469668115|7955.07383728046|8144.94225821191|8081.31981554225|8741.96378732836|13312.6645801749|9412.71552408164|11369.3790876613|17941.8686075845|15620.0833591073|13003.6409209015|13183.6452110497|16699.228041087|15688.0930887871|16913.8193571889|11801.2923398472" signaltonoises="532.566885385659|473.207071539127|558.391107756286|793.490091778373|895.93396946262|1045.21507624563|995.114445638832|933.680743216575|894.349530750956|865.471192955178|929.181737658001|952.649512320198|522.619791511714|790.182819131476|794.806900336061|810.862392380613|909.052084893066|482.900173980896|848.915863700762|996.976519177576|589.866357559328|919.195692994174|1193.18021704572|747.194394076256|709.108234509815|1059.36037084577|1027.04410291388|904.62148601121|817.189171739717|919.583209509417|1175.05628930741|894.608357227232|1336.37789432588" noises="0.103985043119764|0.0959968566894531|0.0959968566894531|0.131430486843905|0.216521656833916|0.146793542309435|0.166260965603813|0.152786937265902|0.138604126903154|0.179192797147496|0.300258775943042|0.203463375324568|0.185983942917719|0.235664808770613|0.28386637617889|0.138506513215775|0.114108484274876|0.275062577826249|0.15643395311104|0.113986637385708|0.245385753051853|0.161025398931344|0.172586997405301|0.135185553785642|0.206073496028681|0.249451486131285|0.186958371294321|0.195090125134898|0.228564823971862|0.224540230216995|0.160028918876107|0.275310767539884|0.126327518159833" />
        <fragment mz="1188.521484375" charge="1" ion="y12" responses="2227.39991202686|1473.23910852507|2399.90486975411|3115.95936490324|4501.42952941875|4711.07287555357|3949.75324227132|3926.23193163954|3107.29610722333|2983.45338210471|6303.00533447437|5379.72611666099|4037.69519804521|3431.18132106429|5181.43275455497|2275.8176251489|1168.23249858106|1899.34123984854|2890.85305018083|2123.53249822108|2771.56499445484|1962.54469391808|5113.24362318811|3151.5698408348|3786.78209756484|5639.7158937393|5540.34475142357|2538.81383984199|3714.3899048835|6197.12913649905|2370.29991435752|6463.91332166974|3476.32478816321" signaltonoises="268.754006513164|243.540914110012|306.119780383168|478.576099798039|717.887514158772|656.329538125527|599.754559676326|672.001963435957|528.511367459247|376.367868344804|660.803188619002|631.120892154281|558.878125019048|407.996469681405|461.569173208746|318.594422516227|253.01575681837|269.067528775335|457.200234434494|306.156793733157|423.350923169544|382.934058272308|675.059561678862|460.463133740563|654.3266394453|527.014745830648|811.230417447874|353.774662654436|422.736578627481|669.982062162644|397.418621484367|546.943197665229|430.643983652745" noises="0.0959968566894531|0.0959968566894531|0.0959968566894531|0.0959968566894531|0.101570005307342|0.105924319959362|0.12918406750914|0.0959968566894531|0.11069866258474|0.158729624261567|0.16327230930893|0.136619771608338|0.0959968566894531|0.181117377295544|0.201508301092984|0.0959968566894531|0.0959968566894531|0.139003195538023|0.0959968566894531|0.0959968566894531|0.123704470679074|0.0959968566894531|0.103046807832327|0.0959968566894531|0.0959968566894531|0.145247888087295|0.0959968566894531|0.0959968566894531|0.126502868356225|0.0959968566894531|0.0967042939370314|0.129478970456222|0.134309003906482" />
        <fragment mz="1317.56408691406" charge="1" ion="y13" responses="1586.88453470065|1304.82723278441|1490.07906319345|2022.2084055465|3852.35380793622|3401.14941148034|3583.91511999103|2959.47852976934|2648.66271852238|3463.10980570732|5189.37910540421|4135.40724888929|2534.4688653949|5381.15497234851|4496.85408231206|2053.09841682232|5151.91708815928|0|5781.88877598683|2656.434014074|5482.13335594898|5617.2184945345|4343.7443875258|3994.49402391098|5932.2790390767|7085.5587825098|9706.26702729817|3379.01012229173|4437.61498160396|7243.09932856787|5322.80346986518|6810.65983251522|5285.72226737495" signaltonoises="240.350704112409|179.844869830916|283.784643389983|374.761578464599|716.575305116317|680.39647422164|741.426126286929|594.921955503259|528.352561073781|668.730850244148|855.937864404364|780.333044519834|460.389260016189|930.651511164849|653.152609694237|301.503118454434|428.178703129553|1|618.851059238853|452.262943198543|733.692577133847|909.711556550084|523.358249924474|554.170256657528|1080.35338484391|1057.75653313343|1376.33047512534|571.355703114801|650.762566539998|933.967239708804|780.930353346912|772.010497214421|826.920331850734" noises="0.0959968566894531|0.0959968566894531|0.0959968566894531|0.0959968566894531|0.0959968566894531|0.0959968566894531|0.0959968566894531|0.0959968566894531|0.0959968566894531|0.0959968566894531|0.114121237419309|0.0964301797310259|0.0959968566894531|0.0993944283819476|0.134358702133746|0.0959968566894531|0.0959968566894531|0.0959968566894531|0.0959968566894531|0.0959968566894531|0.0959968566894531|0.0959968566894531|0.106780222320807|0.0959968566894531|0.0959968566894531|0.0959968566894531|0.0960553556231821|0.0959968566894531|0.0979087591913661|0.129114676188119|0.0959968566894531|0.127260866498508|0.0991511237053732" />
        <fragment mz="1131.5" charge="1" ion="y11" responses="816.586462019766|766.123094304584|353.683970852132|2007.88447724051|2026.83749004497|2016.99941846136|1825.86566344495|2566.60545527716|1325.09031488034|2931.46897916048|3134.35832110719|1914.32406872885|1334.52819208323|2893.28229217497|2694.67108044322|1847.43439685983|1624.44756688574|1832.51408661271|3191.25413816668|3263.54959352712|4142.98964772992|2731.3033896449|5602.30626353537|4929.52231892906|2529.55935198239|4561.17964954019|4915.84392855802|4603.21286002977|4196.35490889502|8666.90105857654|8253.96551222557|5728.39084690408|7232.26043853819" signaltonoises="150.961575007894|131.606380237995|77.5430993002572|271.41692097858|423.531947101222|424.671706884906|413.236132788645|353.144225207693|280.222818703649|432.86988591002|542.565241679462|335.800898129659|243.468485269974|432.570062905226|460.051082130431|259.910402916701|267.842110485708|209.656929919559|381.532567957125|364.634816622691|463.474544650674|430.919992706379|767.8510207986|444.075030111969|330.503380405741|433.800502195721|646.97112484585|567.262663163525|502.383051704406|758.72331411057|773.544817266671|820.723234013576|586.82762825283" noises="0.0959968566894531|0.0959968566894531|0.0959968566894531|0.0959968566894531|0.0959968566894531|0.0959968566894531|0.0959968566894531|0.0959968566894531|0.0959968566894531|0.0959968566894531|0.0959968566894531|0.0959968566894531|0.0959968566894531|0.0959968566894531|0.0986558293218282|0.0967114908086556|0.0959968566894531|0.0959968566894531|0.0959968566894531|0.0959968566894531|0.0959968566894531|0.0959968566894531|0.0964045739018995|0.0959968566894531|0.0959968566894531|0.125565143343705|0.10576611576159|0.0959968566894531|0.111252586346975|0.0959968566894531|0.0959968566894531|0.0959968566894531|0.103045773932089" />
        <fragment mz="888.399230957031" charge="1" ion="y9" responses="1115.42797612066|659.622847150683|1690.46756668586|1724.0159391117|3143.76274397023|3304.9296806979|3333.44487928376|3571.88276072075|3036.81072309555|3114.20570727549|8427.3337284106|4047.13607062533|2163.86365672207|3519.42146585799|4213.4211945339|1719.57457578376|1852.752460387|2127.05426407067|4594.6872838511|4122.9756425062|2825.66876197368|5532.66435752222|6344.11399525512|3958.81461322126|5876.9436680754|9524.0131908382|8788.20710404059|6664.08523046362|7377.58444614888|8435.55192898647|8557.78556438626|7937.51464170764|6315.67339702448" signaltonoises="170.020692137683|133.010985481572|290.422421991942|235.572592770525|421.028713550437|465.918695809851|563.004754123623|526.159858310689|507.391162823141|551.493255950557|829.845204776336|655.061015228953|423.084114970905|500.940201907986|491.457508011186|172.620091764643|247.069925104289|364.749178316649|382.277917408479|387.988584289639|426.541748559613|775.639290279954|523.287013589957|572.446320122716|766.505348950613|756.165303508759|732.031298660958|660.256437316403|662.792149622362|495.158310067888|608.116298347813|529.390385734708|694.611856580995" noises="0.0959968566894531|0.0959968566894531|0.0959968566894531|0.0959968566894531|0.119795180741534|0.10493910513366|0.0959968566894531|0.0959968566894531|0.0959968566894531|0.103943316472097|0.112627440946888|0.0982238299855031|0.0959968566894531|0.117372610991197|0.14091866903056|0.14555505311281|0.105645769249507|0.122584350554289|0.124993573676603|0.152077277608414|0.110580690169098|0.0959968566894531|0.203360246422375|0.103777717295364|0.123065307783802|0.204141643579053|0.161448754531764|0.161091890803967|0.160503096287156|0.224445079153294|0.161764304891774|0.21956092096478|0.129223232532479" />
        <fragment mz="831.377746582031" charge="1" ion="y8" responses="910.953673538777|1388.83758681709|88.8247365042137|1163.97913352178|1505.99222128769|1566.82338389995|1319.24660537328|1644.05371960227|1257.96249211003|1380.09474829349|1906.92941914211|2705.95105985885|791.217121685629|1480.2590828476|1644.93097430882|1732.04419035588|696.74323140515|0|6279.89172088689|2914.20009009252|6016.31938995167|9031.72856207351|8177.467563242|7068.22027684541|12404.3632811758|12275.1781430309|20578.1695659514|10272.7661202197|11886.387924704|20840.7791018394|12834.1839474967|15378.4764860308|13378.8182886051" signaltonoises="127.299228837122|162.646309921421|29.4492391420233|173.580567182224|263.77174413061|275.261443817586|243.582601525116|276.761116813757|237.841973953115|242.903083499846|305.69633982748|424.935312113386|152.616851421261|294.849377454417|329.172628329535|219.568654041231|99.478011913114|1|586.188766698526|299.620259893892|590.023709674801|861.140247097026|578.386612911342|695.768366811236|1223.54060967297|738.371799577327|1025.16880270725|1121.75641831571|765.512238853099|957.061487162836|1009.57761969796|1110.14124623725|1194.14064240834" noises="0.0959968566894531|0.0959968566894531|0.0959968566894531|0.0959968566894531|0.0959968566894531|0.0959968566894531|0.0959968566894531|0.0959968566894531|0.0959968566894531|0.0959968566894531|0.0959968566894531|0.0959968566894531|0.0959968566894531|0.0959968566894531|0.0959968566894531|0.106031049061334|0.17392319102119|0.185136466231813|0.172848306632924|0.140194096458588|0.177429084163328|0.208460019211034|0.219696087654878|0.185666109887758|0.185756967892529|0.238047712836893|0.368789522906422|0.128966428994632|0.201602953954767|0.408529500927632|0.209637099254092|0.219242502588667|0.198201946738817" />
        <decoy>
          <peptide id="sp|P20230|DEF1_HORVU.LPGDCNGGGWGEQMR.2.1.True" updatedrts="10.7320137377346|12.8383646478605|8.2392079839408|8.40014746099686|0|0|10.6592051514534|10.3567728598942|0|10.0853381569013|12.4395951750089|10.224976103156|10.1122625736137|11.5934189905538|8.289650589817|11.1056482695232|0|13.0259864828418|11.2512666265586|11.0916594552531|11.7564718792875|0|10.8593390299866|11.0321363576671|0|10.8442504699561|10.6984136074615|10.9268744502228|10.8551630948776|10.580415528109|11.0484539264843|10.9170303944976|11.0503655158726" scores="3200271914.08877|27490868.4770067|64682.9767391166|2457840.53770183|0|0|93342383.903386|30236782.7750329|0|734449671.258609|62835.8443594832|248705511.227976|938135.432300741|15904784226.4724|727782935.904533|320268.105094768|0|371843.907571739|194127866.072191|379487.490565121|248921.249999399|0|12167.8921648908|63367.4763703573|0|62634.7236028806|22207924.1874463|2220792.41874463|156669.659170697|4037804.39771752|25759.517688788|5383739.19695669|21645.1502801621" fdr="0.866935483870968|0.944444444444444|1|1|1|1|1|1|1|0.743276283618582|1|0.540983606557377|1|0.303951367781155|0.587601078167116|1|1|1|0.529550827423168|1|1|1|1|1|1|1|0.625|0.994152046783626|1|0.650549450549451|1|0.870103092783505|1" recomputedscores="-1.97798828804946|-1.4872877019861|-4.00896646626935|-2.7873303797948|NaN|NaN|-2.05775147641879|-2.29086275426241|NaN|-0.879547478156194|-4.00368149937292|-0.277786036429234|-2.90704074030042|0.437451331419411|-0.586248791836254|-2.94111756258511|NaN|-4.8145186809643|-0.801158789471654|-4.79459076376847|-4.70377360979663|NaN|-6.41325178259534|-6.05334656252427|NaN|-3.26305815797131|-1.04333475065177|-2.20767194220572|-3.80205303694716|-1.56998419431657|-5.84141085696251|-2.38714391922921|-5.3881032688078" pwhh="24.821575874640587|17.235078642222742|15.022101351890237|13.282257981876853|0|0|25.867241391656247|20.195221089177373|0|15.811891612998233|14.076850002756503|15.258234572889453|13.436649940882019|16.999999999999996|13.691653458060665|16.6431927513252|0|15.241922164711593|27.085059313729115|20.474728405939807|14.816336063444655|0|17.244175856909632|17.659619337517785|0|14.625257746203664|14.772950085310702|17.473603480595166|14.857623462251631|13.705711272105674|14.067970904619001|17.206835948631806|17.624762735858063">
            <fragment mz="1091.46875" charge="1" ion="y10" responses="820.439743057781|0|120.988357836448|0|0|0|597.250544172439|606.727976256422|0|819.536602813049|0|0|0|835.396711236145|0|843.168120210386|0|0|1802.92547226773|2537.23474081589|0|0|8525.10405912058|2958.82627133642|0|14634.4338517578|0|6063.3619763689|11462.7623724797|0|7726.58885812585|10369.0972765906|5447.86832486942" signaltonoises="113.327687119098|1|29.8664658571537|1|0|0|70.4176078795861|84.5259154454022|0|112.655279992302|1|1|1|129.03117378157|1|158.158377842924|0|1|297.342683119477|379.757696736029|1|0|803.514859479177|461.722158845079|0|1283.3232645032|1|936.983590142265|891.535083040079|1|799.351656987438|769.492546591691|648.420683637624" noises="0.0959968566894531|0.0959968566894531|0.0959968566894531|0.0959968566894531|0|0|0.0959968566894531|0.0959968566894531|0|0.0959968566894531|0.0959968566894531|0.0959968566894531|0.0959968566894531|0.0959968566894531|0.0959968566894531|0.0959968566894531|0|0.0959968566894531|0.0959968566894531|0.0959968566894531|0.100369073631435|0|0.199619225161569|0.0959968566894531|0|0.194448580477055|0.140505161153912|0.113970685261679|0.209354431060238|0.142177578561718|0.149994545601773|0.214483382229675|0.131305633293445" />
            <fragment mz="1309.5048828125" charge="1" ion="y12" responses="142.033248404453|379.918007975457|0|127.340325162859|0|0|56.0314917890788|29.0642665555402|0|291.806000955594|95.2553181218089|349.038204875291|0|191.812878768799|379.984654335296|537.288286497666|0|555.10433803056|0|125.156001719607|446.413424891003|0|2561.67433621067|858.046468906795|0|2444.29283792906|769.963000077174|2167.16092162295|1895.61534433045|659.103503478204|0|1536.20062492435|0" signaltonoises="31.9804618749545|62.2936993735811|1|24.4731166931374|0|0|14.7565389033972|11.0853172236129|0|59.4884344834318|21.0551611664474|71.1377985255603|1|36.9384604529041|84.6891815801174|104.906002280171|0|119.177160001238|1|35.5897826378027|88.3171381455502|0|343.771960368134|171.77741472078|0|559.548695197495|157.555754884079|361.913196087924|315.541039275921|132.800208735495|1|311.113532056812|1" noises="0.0959968566894531|0.0959968566894531|0.0959968566894531|0.0959968566894531|0|0|0.0959968566894531|0.0959968566894531|0|0.0959968566894531|0.0959968566894531|0.0959968566894531|0.0959968566894531|0.0959968566894531|0.0959968566894531|0.0959968566894531|0|0.0959968566894531|0.0959968566894531|0.0959968566894531|0.0959968566894531|0|0.0959968566894531|0.0959968566894531|0|0.0959968566894531|0.0959968566894531|0.0959968566894531|0.0959968566894531|0.0959968566894531|0.0959968566894531|0.0959968566894531|0.0959968566894531" />
            <fragment mz="1366.5262451171875" charge="1" ion="y13" responses="426.082451826978|0|30.8384332025102|0|0|0|182.055657686428|549.578501856028|0|0|163.147246589661|143.02458439098|0|150.633819883638|120.473028261711|818.464142448231|0|0|0|780.019458922788|787.851536519702|0|2987.39396890224|1524.05013364633|0|4256.7773085618|1215.27755734766|4070.89565683018|3973.46723605728|0|2864.66743919965|2833.61207673922|1535.35119276924" signaltonoises="53.8453450891554|1|9.26600992998606|1|0|0|28.4351664776512|91.3063159152465|0|1|34.9091762673629|24.5034116159929|1|28.7431969093682|29.1164180712476|142.735087860225|0|1|1|132.267435937755|122.297087081602|0|470.854610390817|242.042140250929|0|825.966644615834|248.452342514422|766.147978562636|711.230416210468|1|521.474822095018|473.041600937043|252.608588690365" noises="0.0959968566894531|0.0959968566894531|0.0959968566894531|0.0959968566894531|0|0|0.0959968566894531|0.0959968566894531|0|0.0959968566894531|0.0959968566894531|0.0959968566894531|0.0959968566894531|0.0959968566894531|0.0959968566894531|0.0959968566894531|0|0.0959968566894531|0.0959968566894531|0.0959968566894531|0.0959968566894531|0|0.118707402767259|0.0959968566894531|0|0.0959968566894531|0.0959968566894531|0.0959968566894531|0.0976878275550701|0.0959968566894531|0.0959968566894531|0.109186421098684|0.0959968566894531" />
            <fragment mz="1194.4779052734375" charge="1" ion="y11" responses="1016.92262320114|272.866663038291|200.244752527563|130.751760495741|0|0|143.461465223726|0|0|787.814834022461|0|757.976998938141|1723.83769348716|0|0|1027.17705693612|0|0|837.66369341319|919.388567720158|1721.73065177298|0|2563.44973667609|0|0|5805.14324912517|5938.95898903853|6042.48664364711|5741.49826992467|8077.28009966303|0|10127.250046079|0" signaltonoises="155.337971911343|58.7580729250897|49.5318671190398|34.5577528210917|0|0|42.2267119150117|1|0|152.405386093522|1|169.92683371729|287.008304008055|1|1|171.263018594189|0|1|238.738731458565|199.797590897525|216.223191485319|0|339.318370979832|1|0|844.396431249164|671.440043211415|822.63597589262|1026.12990409889|776.477725703982|1|890.617930288299|1" noises="0.0959968566894531|0.0959968566894531|0.0959968566894531|0.0959968566894531|0|0|0.0959968566894531|0.0959968566894531|0|0.0959968566894531|0.0959968566894531|0.0959968566894531|0.0959968566894531|0.0959968566894531|0.0959968566894531|0.0959968566894531|0|0.0959968566894531|0.0959968566894531|0.0959968566894531|0.0959968566894531|0|0.112511788582249|0.0959968566894531|0|0.108072898902148|0.148348916733502|0.113956319723735|0.0959968566894531|0.166481530823809|0.166441622590098|0.180217791627042|0.125255604120522" />
            <fragment mz="977.42578125" charge="1" ion="y9" responses="278.503376480177|0|237.307305259884|430.288832771285|0|0|1137.67240807484|938.44202813225|0|329.399539427496|2568.78060753222|0|46.2189775394366|1243.28658893873|167.764668683112|3251.28039245229|0|0|3223.93471439421|2042.97193301411|792.041224858834|0|9581.41604197874|2674.44629879451|0|10475.5298099678|0|6346.42956282072|10594.8764156412|0|6797.51928106944|11393.6012864512|5829.95853396677" signaltonoises="68.41217554729|1|48.9895617711315|98.2152590607689|0|0|195.666535162947|142.653942386165|0|75.9421291952265|231.56443810377|1|16.0889350731976|235.158223429512|43.7144081514973|299.086402647621|0|1|291.091145609634|371.042157218145|158.566732177975|0|570.61069758027|406.951970767015|0|747.992053690268|1|763.712266455081|820.171807300682|1|565.902944950847|705.231199181779|525.358838612277" noises="0.0959968566894531|0.0959968566894531|0.0959968566894531|0.0959968566894531|0|0|0.0959968566894531|0.0959968566894531|0|0.0959968566894531|0.116620029919518|0.0959968566894531|0.0959968566894531|0.0959968566894531|0.129927719797372|0.0959968566894531|0|0.0959968566894531|0.114528696223274|0.105733184797399|0.0959968566894531|0|0.242123577116264|0.0959968566894531|0|0.244739673479132|0.169088244113868|0.129379178331405|0.195541577365594|0.163415055876005|0.168001046465827|0.231993776826556|0.153399098013065" />
            <fragment mz="920.404296875" charge="1" ion="y8" responses="915.169783781075|321.385150507658|0|301.227133501353|0|0|0|0|0|0|1393.8800395756|0|397.826086823343|488.266262332008|265.966192711065|4016.48543935868|0|160.887725840807|11159.3103946425|5833.94823590024|0|0|18886.2184014518|14499.9989371053|0|28403.0403564784|0|19807.7409457736|20973.4453995354|0|26850.6079901032|29882.5773277245|26252.4349710904" signaltonoises="116.484641559015|54.275723752566|1|66.9063459651655|0|0|1|1|0|1|155.852543307452|1|80.9533949216392|95.670335973462|58.6004934427495|514.884701059106|0|37.218183938203|929.317092599872|525.618161452721|1|0|1078.09831676385|1337.59072545524|0|993.008300193117|1|1351.92392536395|1047.09039991413|1|1406.0053901694|1249.49911658703|1254.66564498424" noises="0.0959968566894531|0.0959968566894531|0.0959968566894531|0.0959968566894531|0|0|0.0959968566894531|0.0959968566894531|0|0.0959968566894531|0.111901399011235|0.0959968566894531|0.0959968566894531|0.101539833272543|0.12042751038575|0.105311990634512|0|0.129000238942768|0.213329724713867|0.125730563771751|0.188426822799847|0|0.265108942381525|0.202453161857149|0|0.429570290109393|0.458860082230971|0.252601229849441|0.293113342252692|0.431590652574598|0.323004840500743|0.379983913974297|0.372830544914628" />
          </peptide>
        </decoy>
      </peptide>
      <peptide id="sp|P20230|DEF1_HORVU.QEGWGGGNCDGPLR.2.0.9999.False" updatedrts="0|8.20129115970093|10.2468715148656|10.1655671358859|10.0924855776096|10.2355822494906|10.1551202226189|10.2309033319159|10.1828830514737|10.1699117666241|10.1643803498052|10.1873708589174|7.69168948228027|10.2456748050056|10.1506781957011|11.3066088851833|12.2688806311711|8.13030527000297|0|11.182503588718|11.3667013269018|7.7552844553319|11.4936566915236|11.1278006400175|12.2109067989475|0|0|0|0|11.2367788492931|0|11.3143171872689|0" scores="0|64583772.2910225|1134021.66063556|51243992066.9589|7844603750.11781|67068215576.0226|7724752881099.26|6852270851.79054|727213849326.509|42483491753837|35500315.0888236|240072653935.888|103802785.263414|1510550750.9235|3873475.1489732|2665777.99962001|25586150.7120253|11490.2523308542|0|106729537.304743|166154.429982765|1500615682.39856|129033315.817482|303136163.49566|815028.227668473|0|0|0|0|584010445.806363|0|2307149.17516816|0" fdr="1|1|1|0.0230769230769231|0|0|0|0.803827751196172|0.383116883116883|0|1|0|1|0.563157894736842|1|1|1|1|1|0.802752293577982|1|0.276595744680851|0.625792811839323|0.770491803278688|1|1|1|1|1|0.410666666666667|1|1|1" recomputedscores="-Infinity|-1.81589253736581|-4.35663763031027|1.5161676827923|1.73532219113949|1.65814249772252|3.70632677261159|-1.00949712850099|0.32577459967891|4.75132556740482|-2.9312506241496|2.40043845977501|-1.3290484618885|-0.544866384867397|-2.34495648232321|-3.3674208369593|-3.37638819042139|-6.90247566357902|NaN|-1.80564308052182|-3.75600909088187|0.190307921086443|-1.33963078733652|-2.19197450546904|-2.9705583879979|NaN|NaN|NaN|NaN|-0.126262843109166|NaN|-4.008488243099|NaN" pwhh="0|19.366183317148774|12.804532849218052|12.920394923032584|14.787099458522546|12.812690363327818|13.473404835250639|25.305460479803944|13.342094449926476|13.450626522716234|13.789192420502893|17.483172735368175|14.792748377614059|13.731391055845361|21.656028893594094|17.786500394883614|19.541255198445253|12.153595784367637|0|14.573910015456459|22.958069791624943|12.433219210582145|15.632363150507393|17.07396345129392|21.389189596545023|0|0|0|0|15.762470908318829|0|19.169780339026403|0">
        <fragment mz="945.420715332031" charge="1" ion="y10" responses="0|0|2068.27468665407|1231.64228101741|4697.16763377642|2975.85773407853|3996.36999484158|3196.88537110806|2690.46844999595|2939.15048156468|6023.22884717352|3111.72821936756|0|4776.50459939157|4973.48299382324|1711.73771157798|1740.11186004183|0|0|0|0|0|1862.44115726599|0|2215.54693567177|0|0|0|0|1025.86127659586|0|0|0" signaltonoises="0|1|444.541005395089|250.881478424467|477.887298088954|480.254588845948|521.151997811645|474.717060693696|531.760208219369|487.644687935458|458.821502065631|386.080268539115|1|664.674591731814|424.363854384157|214.083387269363|167.344936741873|1|0|1|1|1|181.949857447929|1|267.447290093663|0|0|0|0|152.379611301685|0|1|0" noises="0|0.0959968566894531|0.0959968566894531|0.10789803551928|0.188030733505656|0.132643222384666|0.154906827156686|0.119134238560483|0.101725029326563|0.12492313137434|0.255215306802719|0.149431096636423|0.0959968566894531|0.111480389562126|0.211122499310613|0.122853311537695|0.180808754693686|0.216438874315261|0|0.11245564366937|0.171115857110293|0.122377413420073|0.162636104907202|0.0959968566894531|0.117703862265178|0|0|0|0|0.144667674331749|0|0.141894998957453|0" />
        <fragment mz="1188.521484375" charge="1" ion="y12" responses="0|131.00517012197|474.955249435445|1234.34024199413|1517.14313191465|1867.04405975355|2278.04306869187|1476.98800749615|1267.75636543251|1634.19753246135|4772.57387810741|2654.85681237592|437.384073250292|2972.24680704385|2187.18224775521|2801.32661902059|0|0|0|2777.05841081767|4705.52175334558|262.356946764195|2236.17709702423|2524.79064426454|0|0|0|0|0|2616.64231234575|0|1980.96589967426|0" signaltonoises="0|32.5504622455767|59.5466247916197|242.842293982587|306.015678259107|269.696033181039|436.281495545312|209.868915526281|215.321066649946|335.180391471669|558.617963817809|337.688401575466|105.997459128311|302.240943431487|395.230562776153|376.202371676566|1|1|0|442.831442111936|438.066282146363|61.2099463173529|392.473142202817|362.047675955465|1|0|0|0|0|470.148372192461|0|284.48304813653|0" noises="0|0.0959968566894531|0.0959968566894531|0.0959968566894531|0.0959968566894531|0.0959968566894531|0.0959968566894531|0.0959968566894531|0.0959968566894531|0.0959968566894531|0.105964574191151|0.0959968566894531|0.0959968566894531|0.0959968566894531|0.0959968566894531|0.0959968566894531|0.0959968566894531|0.158040845490736|0|0.0959968566894531|0.123113801378065|0.0959968566894531|0.0967194105125584|0.0959968566894531|0.0959968566894531|0|0|0|0|0.0959968566894531|0|0.0959968566894531|0" />
        <fragment mz="888.399230957031" charge="1" ion="y9" responses="0|504.819913763338|1066.00274259439|1136.08164069507|478.32401253418|1455.09675232988|638.828395628373|481.569710704696|1158.10456851485|1201.36027555766|1306.07955737815|1019.06762663988|328.891358881568|2252.08637112712|546.36901625394|0|601.923230574938|468.605290303791|0|121.360622038694|0|588.242140849945|0|195.533880339618|0|0|0|0|0|0|0|0|0" signaltonoises="0|95.3552521361102|165.35244356795|229.195469784338|111.978060181765|265.174701165954|186.774003555267|113.031880844862|197.926553495215|150.427117160261|233.710422170771|188.777577322443|80.2449593812251|188.239715060642|119.622885575646|1|154.583243940127|45.8556128449163|0|31.8558064605698|1|109.457139012596|1|47.7057654957012|1|0|0|0|0|1|0|1|0" noises="0|0.0959968566894531|0.0959968566894531|0.0959968566894531|0.126748072966252|0.0959968566894531|0.0959968566894531|0.0959968566894531|0.0994633212785085|0.0959968566894531|0.146952741585275|0.120629649179801|0.0959968566894531|0.193826631878764|0.0959968566894531|0.136369970779811|0.155385711827342|0.160743525814325|0|0.151630305026404|0.154189430180707|0.112455975872656|0.250487970148879|0.143375333878448|0.160746399340186|0|0|0|0|0.167478437635436|0|0.297098098172333|0" />
        <fragment mz="786.316528320313" charge="1" ion="b8" responses="0|217.13142959006|0|0|0|0|207.321655227497|361.292654245558|674.0415092111|0|0|429.459183383451|0|0|0|0|0|811.043833439084|0|0|0|685.536640488726|0|0|0|0|0|0|0|1336.99390987798|0|0|0" signaltonoises="0|41.4650696103794|1|1|1|1|52.2727364743229|56.123714799249|89.4292626868909|1|1|39.630348434547|1|1|1|1|1|96.6313331384415|0|1|1|52.8661545276425|1|1|1|0|0|0|0|136.154815475779|0|1|0" noises="0|0.0959968566894531|0.0959968566894531|0.0959968566894531|0.123124814043732|0.103147947101879|0.0959968566894531|0.0964893748849063|0.0959968566894531|0.101752718205472|0.156994877338842|0.166179567119553|0.0959968566894531|0.121898436966463|0.101564910847467|0.119873263480899|0.0959968566894531|0.149859316122487|0|0.0959968566894531|0.166429333022568|0.295859391268628|0.260045913368511|0.12570873786231|0.0959968566894531|0|0|0|0|0.0959968566894531|0|0.13196003900262|0" />
        <fragment mz="1131.5" charge="1" ion="y11" responses="0|419.569348399952|629.910528717662|0|424.069844732631|957.769106614687|0|259.916291213184|0|475.960668038469|706.902686724286|0|73.5539245001858|1237.25985138014|1005.19551022071|727.408745248173|2242.72150800115|1006.3175441969|0|1057.04510370597|1297.71307230688|1378.10216862228|4279.74268533756|519.358047515687|0|0|0|0|0|1738.16339823296|0|3336.92704803222|0" signaltonoises="0|63.8021546157495|117.237219140992|1|90.2403123255292|146.319955858476|1|56.138284003444|1|95.9472424629816|184.514192883784|1|22.9759045751876|190.265953705761|174.389687433584|167.80063845656|307.884156267357|159.64951068262|0|192.777503414029|183.496711831611|213.079262277647|539.591055626991|118.587681362376|1|0|0|0|0|223.009144207894|0|317.843118890466|0" noises="0|0.0959968566894531|0.0959968566894531|0.0959968566894531|0.0959968566894531|0.0959968566894531|0.0959968566894531|0.0959968566894531|0.0959968566894531|0.0959968566894531|0.0959968566894531|0.0959968566894531|0.0959968566894531|0.0959968566894531|0.0959968566894531|0.0959968566894531|0.120134014656549|0.106850487128497|0|0.0959968566894531|0.0959968566894531|0.0959968566894531|0.104565553545312|0.0959968566894531|0.0996888098673854|0|0|0|0|0.172577739219209|0|0.14552080796865|0" />
        <fragment mz="442.277252197266" charge="1" ion="y4" responses="0|90.960986987849|1626.8064161477|1285.57511215627|2215.86749181303|4337.75285136114|1969.11092158166|2144.69357904353|864.484702416368|3145.68945029322|4482.00985951878|3668.4507853363|60.5721278550715|1740.93033728411|5040.00605453218|0|0|135.540878773646|0|142.619203440427|0|146.042882097513|0|99.3568213829542|2478.35574199539|0|0|0|0|0|0|0|0" signaltonoises="0|17.54138948885|359.789915910808|286.491538361594|568.723188970717|532.511234313519|479.09374605288|513.200358718401|240.078283359839|530.979412356279|711.312715030904|706.903806843348|14.2981100854179|378.815205244995|654.723480875195|1|1|37.4165743016003|0|58.341268931405|1|25.513942680337|1|41.4444058066616|440.518222885501|0|0|0|0|1|0|1|0" noises="0|0.0959968566894531|0.0959968566894531|0.0959968566894531|0.0959968566894531|0.0959968566894531|0.0959968566894531|0.0959968566894531|0.0959968566894531|0.0959968566894531|0.118861606343461|0.0959968566894531|0.0959968566894531|0.0998731351908509|0.110950407465937|0.0959968566894531|0.0959968566894531|0.0959968566894531|0|0.0959968566894531|0.0959968566894531|0.0959968566894531|0.139792702812881|0.0959968566894531|0.0959968566894531|0|0|0|0|0.121794475620455|0|0.0959968566894531|0" />
        <decoy>
          <peptide id="sp|P20230|DEF1_HORVU.LPGDCNGGGWGEQR.2.0.9999.True" updatedrts="7.97850828231834|9.31803244775287|8.05388310391031|11.9699428669358|11.6340501692079|10.631056153095|8.30379759573653|8.12045266299823|9.69872764630923|8.23681066693433|8.66695345212483|0|10.7676868097096|0|8.93059485601127|12.237655367135|11.1613310037914|0|10.2007658234407|10.3301181499522|0|11.488467457864|11.4665996523267|9.13579229248584|11.4765922175306|8.98413062665374|11.5447025359106|11.378796898884|11.5582176119384|11.3075099548052|11.4189088344822|0|11.4270532113644" scores="391384361.0786|1718553.6128658|142971343.269459|46058652173.6561|1232614858.03444|4176510.28618147|7453514259.7202|433000281.625821|34420044.8510302|311714.442160862|109331.319076659|0|26397440.8810904|0|699496.177212889|1204621.5897233|1555264.51679569|0|1637897.7551425|1918847.66698062|0|15390602.3552204|142472.649157635|1038732506.47161|2985776773.25755|32229.1870294006|3753.76919527504|3483943.73123813|33986865.220057|1030949.44006261|134437.315365664|0|138338.398177614" fdr="0.442211055276382|1|1|0.0459770114942529|0.162162162162162|1|0.282758620689655|1|1|1|1|1|1|1|1|1|1|1|1|1|1|0.690196078431373|1|0.65938864628821|0.220385674931129|1|1|1|0.601895734597156|0.938775510204082|1|1|1" recomputedscores="-0.394278434785361|-3.37355566675446|-2.28283063672857|1.46983595244733|0.931578578371058|-2.54756069853539|0.699988557432245|-2.23490124104099|-3.99907610957749|-3.40010098423904|-5.46392681402281|NaN|-1.88255437859379|-Infinity|-3.09848057206316|-3.71239417390428|-4.59258888041076|NaN|-3.65367165695048|-3.55088720875562|NaN|-2.02670066374665|-4.29660114526879|-1.65710853252729|0.584632389432017|-3.96978935885102|-4.95934103123745|-3.23471894742436|-1.22478671614331|-2.87944609114018|-4.91830741817451|NaN|-4.77621091054562" pwhh="19.395328014728452|18.787464864833776|15.218136683653841|11.649053852932171|34.339660534231449|14.684276039368214|17.900546967323493|15.698560840826637|28.720142138467498|20.003095119310075|22.303231856200842|0|21.020875838290674|0|15.103557620702698|13.590020554995085|16.867858823503362|0|19.719188446726477|18.541184836464613|0|13.053744649329094|13.49455780129246|19.4218495115592|16.229232426759804|13.171619095457691|18.944788103436672|14.663316147814138|18.248400616991539|17.406573675563319|19.206689943747019|0|15.739395897302666">
            <fragment mz="1063.4373779296875" charge="1" ion="y10" responses="478.657193203863|0|0|1668.17888020395|633.295890842252|1027.72859556392|222.378378669937|486.492856763555|0|473.820119058205|1616.11148865685|0|640.141049549084|0|0|0|0|0|0|184.076786119167|0|1665.43027975129|2079.23635966653|0|1146.44497685308|0|1813.15312716971|1814.38836556533|1747.70412818787|2644.52855989876|4080.52478449213|0|2026.55870322811" signaltonoises="78.8480371677019|1|1|227.732961554682|99.4698434432413|128.239660241733|57.8075667774351|115.85000943962|1|79.0227922531681|192.589812864117|0|97.3094326709702|0|1|1|1|0|1|56.2165711177467|0|304.763859887965|296.534410953622|1|213.993230607703|1|261.740999878432|293.717265217317|237.326979460177|343.651428366203|500.598849320522|0|270.577871949694" noises="0.0959968566894531|0.0959968566894531|0.0959968566894531|0.0959968566894531|0.0959968566894531|0.0959968566894531|0.0959968566894531|0.0959968566894531|0.0959968566894531|0.0959968566894531|0.0959968566894531|0|0.0959968566894531|0|0.0998188097962577|0.0959968566894531|0.0959968566894531|0|0.0959968566894531|0.0959968566894531|0|0.0959968566894531|0.0959968566894531|0.0959968566894531|0.0959968566894531|0.107522220698911|0.0959968566894531|0.0959968566894531|0.131517662167649|0.118377550357438|0.0959968566894531|0|0.0959968566894531" />
            <fragment mz="1235.48583984375" charge="1" ion="y12" responses="309.657331328337|0|629.877388920565|39.8476761108129|165.347487402821|0|793.822224530631|791.534773086352|0|289.315495100186|0|0|0|0|0|619.981419795425|0|0|579.951034945311|0|0|0|0|264.795503379403|0|333.324115359918|0|0|0|0|0|0|0" signaltonoises="50.5589703024589|1|115.289342112868|14.0923039425533|45.7862874172185|1|121.943489090829|143.999439369305|1|47.7172338183004|1|0|1|0|1|70.5105943841771|1|0|75.2964944129534|1|0|1|1|54.2642408700097|1|80.5811857131977|1|1|1|1|1|0|1" noises="0.0959968566894531|0.0959968566894531|0.0959968566894531|0.0959968566894531|0.0959968566894531|0.0959968566894531|0.0959968566894531|0.0959968566894531|0.0959968566894531|0.0959968566894531|0.0959968566894531|0|0.0959968566894531|0|0.0959968566894531|0.0959968566894531|0.0959968566894531|0|0.0959968566894531|0.0959968566894531|0|0.0959968566894531|0.0959968566894531|0.0959968566894531|0.0959968566894531|0.0959968566894531|0.0959968566894531|0.0959968566894531|0.0959968566894531|0.0965753438029839|0.0959968566894531|0|0.0959968566894531" />
            <fragment mz="960.42822265625" charge="1" ion="y9" responses="0|162.646782616602|317.50594503059|938.060914852364|273.125588756139|0|321.507729074898|728.342244919085|0|370.899895676434|0|0|413.738695635371|0|0|6256.59590373005|0|0|0|0|0|0|0|1131.22032088757|0|4813.65958627686|0|0|0|0|0|0|0" signaltonoises="1|46.7875713033774|56.9928521514691|238.55785761781|98.3790319051232|1|43.1508792497022|116.548370451081|1|77.7049558017629|1|0|77.9820392864577|0|1|659.263951266884|1|0|1|1|0|1|1|58.3584605545473|1|83.148090893118|1|1|1|1|1|0|1" noises="0.0959968566894531|0.0959968566894531|0.0959968566894531|0.0959968566894531|0.0959968566894531|0.0959968566894531|0.0959968566894531|0.0959968566894531|0.0959968566894531|0.0959968566894531|0.124919590892436|0|0.0959968566894531|0|0.128546448040517|0.203064576182149|0.233336143572598|0|0.448555483970696|0.331861611382937|0|0.532155733772383|0.895601492247163|0.45659694547886|0.699251050076164|0.816891125618104|1.00288601019068|0.619878356121147|0.839601702921095|1.10992178263904|0.988218025250173|0|0.656688986845526" />
            <fragment mz="714.28753662109375" charge="1" ion="b8" responses="0|5232.79868052855|0|331.968048670715|0|0|0|0|8166.90412612836|0|0|0|0|0|5899.70087635203|0|12929.9924834279|0|0|0|0|22622.9409156534|28281.5854061117|6543.36161392605|11123.3241135318|6742.65445320894|13796.0374707586|6384.56123685528|9918.38878865167|14031.6936753545|10952.3936830149|0|7870.51872914528" signaltonoises="1|448.350682990921|1|52.1952716315833|1|1|1|1|541.815593088069|1|1|0|1|0|343.346891376636|1|507.361584908259|0|1|1|0|675.842355757977|650.522342455607|176.88784184981|474.439402636051|210.947626613328|400.745987338994|390.909509150482|418.517177386578|431.29093942601|417.348370555599|0|375.788273531265" noises="0.184451736711243|0.171452365941962|0.11591247186749|0.211047183846488|0.175227945891234|0.187186834445864|0.206637044249286|0.173300849012577|0.140718117476956|0.191566149575068|0.180955644150194|0|0.181658072062725|0|0.255573244859006|0.789194607230334|0.503115871588333|0|0.804763592396022|0.742678068358707|0|0.697830966149312|0.873085294392082|0.425658698351671|0.399660781877868|0.529292054033242|0.579457526091062|0.314223452659263|0.377799991861247|0.535506995672872|0.385456706242227|0|0.369799039638454" />
            <fragment mz="1178.46435546875" charge="1" ion="y11" responses="131.220496672821|0|174.071164428605|595.449108240671|2651.69315703607|644.097888612468|256.109426603415|0|0|379.352941319775|496.24998479645|0|244.660340504104|0|319.513085835511|0|0|0|266.278574320865|525.473905313622|0|0|0|326.392612559733|526.808899500549|0|0|736.772847241648|962.925867489515|0|1426.29981484283|0|370.309341929973" signaltonoises="25.8690019649381|1|27.9629645870528|116.630558082903|226.001624385036|133.865661403632|52.6575635774934|1|1|54.1521634319938|73.7608377700024|0|57.1505605774104|0|62.5922103135946|1|1|0|40.2597260482097|95.913930065394|0|1|1|71.5450695343105|110.535942329173|1|1|102.113162078947|214.613555065691|1|151.986655435192|0|84.6340798398302" noises="0.0959968566894531|0.0959968566894531|0.0959968566894531|0.0959968566894531|0.0959968566894531|0.0959968566894531|0.0959968566894531|0.0959968566894531|0.0959968566894531|0.0959968566894531|0.0959968566894531|0|0.0959968566894531|0|0.0959968566894531|0.0959968566894531|0.0959968566894531|0|0.0959968566894531|0.0959968566894531|0|0.0959968566894531|0.0959968566894531|0.0959968566894531|0.0959968566894531|0.0959968566894531|0.0959968566894531|0.0959968566894531|0.0959968566894531|0.0959968566894531|0.0959968566894531|0|0.0959968566894531" />
            <fragment mz="489.2415771484375" charge="1" ion="y4" responses="269.168584134793|0|0|879.907042988255|339.663886924836|0|0|332.447596726703|1079.78417142147|0|0|0|0|0|0|0|1060.33538126366|0|0|0|0|0|0|703.910251399668|0|149.628101413874|0|0|0|486.042363623569|730.599436034763|0|0" signaltonoises="43.8155686411014|1|1|150.565230574186|123.157658903723|1|1|58.571826557304|226.53878655984|1|1|0|1|0|1|1|115.198255626726|0|1|1|0|1|1|116.260158622428|1|38.087059058199|1|1|1|97.9931442776614|125.108474022198|0|1" noises="0.0959968566894531|0.0959968566894531|0.0959968566894531|0.0959968566894531|0.0959968566894531|0.0959968566894531|0.0959968566894531|0.0959968566894531|0.0959968566894531|0.0959968566894531|0.0963703325324851|0|0.0959968566894531|0|0.0959968566894531|0.0959968566894531|0.16348459757131|0|0.104715186093693|0.0959968566894531|0|0.0959968566894531|0.117085417238196|0.0959968566894531|0.0959968566894531|0.152880186718027|0.0965713769756209|0.0959968566894531|0.0959968566894531|0.140298492314394|0.0959968566894531|0|0.140935734889809" />
          </peptide>
        </decoy>
      </peptide>
    </protein>
    <protein id="sp|P14928|LEA1_HORVU">
      <peptide id="sp|P14928|LEA1_HORVU.[PGQ]-QAGETVVNAVVGAK.2.1.False" updatedrts="12.8180590906313|12.9239587312578|12.9183592613958|12.8428261740013|10.4500701327595|10.9406547485611|10.8213157703876|14.2078353830456|11.0094314816841|13.031680268978|10.9197272351108|12.7936434024746|10.9125575506614|10.9651128532751|10.8867183477575|12.8672974295531|12.8799033466074|12.7615168725677|12.9262699082739|10.9312177131053|11.0463999510273|12.9007854349178|12.8754920426786|11.0625482634387|12.8886305379123|12.8520245611608|12.8800348165138|12.892364499074|12.9066287034646|12.867279520387|12.8973605388931|12.8734437509437|11.1226408416638" scores="13385072967344.3|2436569874.68532|537462608.486225|15462368561.6124|2741.25153308274|1006952.88563901|4616751.76564515|49261.8494101275|49121896.7830856|4690549705.38332|73733.6731036046|1243047718.80051|410536256900.873|166736.233121548|30141953.0484006|109450683768.187|35506620.6525246|1298709.01680973|150068363211666|47643779172.6858|717732.59577436|180550991874.192|7.90110561052357E+16|85747392869.7802|4.05388718447386E+15|26529633085750.2|9666968929366.92|51345689887977.6|56460447580183|35174419069278.6|1.25048530951062E+15|1.0164500766499E+15|5633080.62763622" fdr="0|0.649874055415617|0.821705426356589|0.842352941176471|1|1|1|1|1|0.246575342465753|1|0.656716417910448|0|1|1|0|1|1|0|0|1|0|0|0.146964856230032|0|0|0|0|0|0|0|0|0.950099800399202" recomputedscores="4.01102972469876|-0.610947129059691|-0.851157651740155|-1.05688113684296|-5.91002014466933|-3.41422838600259|-3.35583985708645|-5.15348452355767|-2.85026787122979|0.704163146201789|-5.15521381816252|-0.725358824224634|1.84481160971225|-5.93994279202606|-2.22181226138209|2.76294591998793|-3.09135744724878|-3.28652381613787|4.38399209215873|1.8203093420911|-2.68159694062272|2.42777102076276|7.81300750519301|1.04977597854613|6.47058899800539|5.02448550141239|4.9206795380696|4.62144165825014|4.93215896845081|4.14272654379044|5.49363010488213|5.5621477354427|-2.73289145614593" pwhh="14.651846471946287|15.027127658777204|33.0397259196726|16.509070732073624|10.78021881164435|13.047830278447041|19.022065895740852|12.692587015523513|14.073202065293803|17.683040243842822|12.300264688819622|34.873946614739531|14.754841451624989|22.767166845316229|18.147275588674624|12.50979447188562|12.776221970087718|27.762057630567778|13.022086362528835|18.599655734296878|12.545307428028938|12.533634118898663|12.592251274312545|12.213839858111953|12.660896023123261|12.355335800883379|12.750610185984565|12.674352542506725|12.622386004229217|12.545109533013873|12.60969461542228|12.409310854812366|12.555175074284781">
        <fragment mz="757.456665039063" charge="1" ion="y8" responses="1525.34045422523|705.639030461096|1633.61447943293|889.278877421473|0|258.349398393653|65.0190743094844|63.1264859994571|204.143588984142|405.862221170469|0|2361.71470544855|0|532.261431007953|0|1866.17283123886|2722.51888722178|3289.49589992146|5567.06617431393|1155.52867809924|2015.47103507732|10557.4896568746|16380.670328165|2153.15798571431|19472.9402690935|28759.7383274464|24069.3596111733|16369.1782864602|32055.1887795375|32833.8804608757|28781.1638274674|33028.1923357272|0" signaltonoises="289.230089878619|130.01876321198|167.139183180396|124.990209257022|1|55.0593047401161|20.7561395601095|22.0054321048149|47.2029252842543|81.3555441287227|1|261.28487774442|1|111.214976532794|1|356.377731360139|376.009568118969|393.380773657189|459.929425280845|162.494404215463|266.048852977059|604.195480788413|631.506282478969|202.746172341609|917.084036122748|837.351211032506|945.650602645928|1135.83168137085|1261.34107049019|1117.83055289209|1432.40941110652|1155.33663583976|1" noises="0.0959968566894531|0.0959968566894531|0.0959968566894531|0.0959968566894531|0.0959968566894531|0.0959968566894531|0.0959968566894531|0.0959968566894531|0.0959968566894531|0.0959968566894531|0.0959968566894531|0.0959968566894531|0.0959968566894531|0.0959968566894531|0.0959968566894531|0.111909811977979|0.143365545744766|0.124970833583901|0.237448518653925|0.176693907602013|0.171971200659222|0.366482571271467|0.545423678808071|0.244016629541901|0.427314754549146|0.716731360579616|0.510620830145271|0.299665710827584|0.512491045576266|0.57078431484187|0.404868082710103|0.605917693002082|0.387998786761641" />
        <fragment mz="856.525085449219" charge="1" ion="y9" responses="643.735503733816|0|888.732905602134|311.793221921749|154.057774543762|0|98.7418977121933|412.553096551183|104.18493889984|0|0|342.548624500295|0|264.590363876306|484.124840851893|0|761.368476178462|195.691041462326|1973.16009291148|844.268521381276|0|2833.02741010883|4335.34021305011|1430.82957601593|5953.54653122859|7797.78926339275|6176.07319645434|5114.53811979655|9187.68820266707|8135.20172496887|8199.57395899317|12072.9836868378|0" signaltonoises="113.728574268758|1|83.9653107383161|33.0779029359443|34.502863551487|1|24.9167468579926|59.0290688452851|27.9850041608437|1|1|67.4634033224841|1|48.2066145704298|63.3494725141363|1|112.832133892438|55.8524824169561|203.852563483452|155.181386487092|1|242.849608594827|244.657360995441|143.461383298113|456.990788517339|343.250634458585|338.598700664094|644.288122443203|731.013549133521|539.477777303757|889.467606575824|771.215070922775|1" noises="0.0959968566894531|0.0959968566894531|0.0959968566894531|0.0959968566894531|0.0959968566894531|0.0959968566894531|0.0959968566894531|0.0959968566894531|0.0959968566894531|0.0959968566894531|0.0959968566894531|0.0959968566894531|0.0959968566894531|0.0959968566894531|0.0959968566894531|0.0959968566894531|0.119147687921962|0.114645565480165|0.199430153201015|0.12856844853846|0.121419069104715|0.242811006776223|0.409146705806553|0.220027177148839|0.289690663999607|0.525528079983251|0.413475054367514|0.173722228545025|0.272775992928399|0.330278699789021|0.201937774833823|0.334477345592074|0.225583527355246" />
        <fragment mz="957.57275390625" charge="1" ion="y10" responses="910.279286042008|0|95.0759202586823|0|0|0|0|0|176.393925028875|234.694211457728|0|229.291246689845|135.915653598244|0|292.991408566478|102.332037520804|912.934778269251|1293.27007682287|1184.54942144649|564.152187227145|1189.38907979679|2617.48512609901|4520.69189539838|2209.66808424676|4882.68484067816|8894.01001355802|5475.78577321216|4911.34911768961|7529.67075596598|7150.73541789647|7482.53751925935|9178.83398705229|0" signaltonoises="124.137896667492|1|15.2394545033121|1|1|1|1|1|23.1745953066635|30.9542926793511|1|54.1061672807049|29.8738751699594|1|60.4355008714717|25.5635233601351|160.457285818699|142.393118512964|237.520235278709|148.725224462876|222.857459828804|398.91670878689|554.1808086135|353.978848365022|592.009637993339|631.696116217226|697.657734939125|993.402004770017|705.453333203721|747.064187959121|867.402929946459|910.089452134276|1" noises="0.0959968566894531|0.0959968566894531|0.0959968566894531|0.0959968566894531|0.0959968566894531|0.0959968566894531|0.0959968566894531|0.0959968566894531|0.0959968566894531|0.0959968566894531|0.0959968566894531|0.0959968566894531|0.0959968566894531|0.0959968566894531|0.0959968566894531|0.0959968566894531|0.0959968566894531|0.0959968566894531|0.0959968566894531|0.0959968566894531|0.0959968566894531|0.112790710977742|0.173888431469628|0.100638404592763|0.1776597489972|0.262246202808716|0.163883956863226|0.104673576663933|0.234305550983074|0.203436108193778|0.178478836798921|0.210265494069862|0.17728370175954" />
        <fragment mz="853.405029296875" charge="1" ion="b9" responses="0|443.184391440828|488.660067229944|0|0|609.240580231378|949.647025046732|0|1051.23665188896|817.832371909353|2593.30840304359|64.4224349260514|1610.56819729892|1384.3821664289|1260.85995275199|0|0|0|1233.43970353053|299.795875597164|1423.69260884553|1177.99294293856|2522.11151991961|6011.42379363693|3323.89104458072|3556.21062682211|2047.2732898983|2736.09798515357|2563.96807853531|1798.7283308731|4123.68969951903|2453.17769730878|15905.6401703726" signaltonoises="1|75.1982862926771|79.7221005802681|1|1|130.4391698522|220.293224903337|1|213.190667991265|126.522826244748|311.397398780739|25.6120076165697|312.696069165918|141.18572530936|184.700788471613|1|1|1|122.164685885916|58.2823997452185|149.397271843424|83.270008477529|74.1783563964409|582.334143947382|110.370126164331|95.6530558630679|57.1817783924053|121.528148842172|98.8136091019375|72.1332611540095|158.360443271542|85.8809383954296|709.043834187377" noises="0.0959968566894531|0.0959968566894531|0.0959968566894531|0.0959968566894531|0.11691966960185|0.0959968566894531|0.0959968566894531|0.0959968566894531|0.0959968566894531|0.0963954015152695|0.142260247282226|0.0959968566894531|0.0959968566894531|0.206916609263252|0.161595510827743|0.153531820446867|0.132645600604395|0.264513094184964|0.196378462474834|0.179489881545206|0.216388890567472|0.310077592247089|0.501994994155451|0.22431234169574|0.517706454955131|0.909807727077175|0.716392372273546|0.38231094377764|0.544986564354159|0.644534103792679|0.468027690795342|0.717962891046618|0.425847728078503" />
        <fragment mz="952.473449707031" charge="1" ion="b10" responses="1671.61234869493|931.37355598301|608.581588300161|753.997834457285|0|0|133.818044558918|0|581.514155576314|1264.00569165444|0|2976.79448490096|577.865744515551|1769.06841483737|621.013418768657|355.69176112332|0|0|4694.83167330132|2384.00483359224|2785.97669778293|1096.86358853296|0|5423.11555959078|1126.21310717098|0|1172.54753465611|2202.76279737986|0|0|1358.90167266324|0|11119.4887740475" signaltonoises="207.269677254113|166.725415925338|102.242788267813|121.314095173976|1|1|28.7855439296175|1|147.582250190928|206.470836240358|1|251.712418599931|143.518982627944|184.610980512218|118.783481406701|52.6131269868278|1|1|269.031465631991|243.562864202913|272.524891094884|115.28396234145|1|777.103212186689|74.2244404794595|1|67.6220553446771|169.330387402208|1|1|94.0198819238264|1|682.772287550455" noises="0.0959968566894531|0.0959968566894531|0.0959968566894531|0.0959968566894531|0.0959968566894531|0.0959968566894531|0.0959968566894531|0.0959968566894531|0.0959968566894531|0.0959968566894531|0.121991174898126|0.111492779846938|0.0959968566894531|0.12421856156829|0.148920621166375|0.16565085521871|0.285990559114137|0.176843599055137|0.198793967468117|0.173678774147178|0.202580809219552|0.233679388702728|0.386395473953836|0.141617289328722|0.342449540816855|0.542701998737699|0.449895180463124|0.241674143338905|0.400879268348359|0.472672117323166|0.334479627938804|0.499241413357748|0.343090406639061" />
        <fragment mz="1051.54187011719" charge="1" ion="b11" responses="0|0|0|93.7629212363631|802.234919302032|1137.05727528279|1595.53508468985|112.756967448158|2077.20370821607|260.413243093318|2682.53563981745|0|1303.23298413837|4101.28357304172|2393.58819366625|0|0|1277.48335789195|0|4217.93722892733|2968.12296712062|1264.26180268596|0|3333.48940780574|4162.43978614764|5691.02395099673|6336.18648901599|3470.15111312324|2511.60125226618|5057.29971166128|2552.88661143249|3217.64972359018|3570.25006067485" signaltonoises="1|1|1|36.0845810336501|162.983185664831|258.700293845714|260.603943121236|33.1110490751827|355.487049816459|48.6622964541862|433.629770549337|1|250.756631253466|642.022111353503|332.816993885125|1|1|127.603736633606|1|499.493315355642|541.330606260192|149.085574046452|1|445.875572985769|276.946633725464|229.05789581534|260.014412922866|324.431135688709|194.997664555333|274.882539134969|180.844485944849|214.386866207043|394.177862506699" noises="0.0959968566894531|0.0959968566894531|0.101912615299166|0.0959968566894531|0.144351593009237|0.0995369690972362|0.0959968566894531|0.0959968566894531|0.0959968566894531|0.0959968566894531|0.116973582925755|0.0959968566894531|0.0959968566894531|0.098206349920566|0.1099865810602|0.129510371169002|0.116892037456691|0.162583302155111|0.150952159254088|0.133704143811622|0.11782054259657|0.133681243266219|0.195427251485741|0.132532211141608|0.202393699268442|0.298783144130791|0.296797650599195|0.153827538975242|0.207361851746618|0.259279018031933|0.22509105633761|0.25646406029709|0.185114484740515" />
        <decoy>
          <peptide id="sp|P14928|LEA1_HORVU.[PGQ]-QAGVVANVVTEGAK.2.1.True" updatedrts="10.6850177308602|0|12.4246497893217|10.9137387026728|10.4134669520418|10.3977263671261|12.0626932887594|12.2021531085425|11.9691499142742|15.3604946531953|12.0215964406858|15.3785750553635|10.869454324092|11.8961775055788|11.9386428525258|10.87906687202|10.9397544577835|10.9980701256945|12.5369077322218|12.5068198462114|14.3807958350227|12.5872058710062|14.619905517561|13.0773443522111|11.046704403309|12.5709734386482|12.4955511076346|0|12.5849173940187|14.5623159542161|12.5674212679854|12.683615548944|12.5922434778187" scores="428142.910706608|0|117739.935255385|408067694.410795|48464073.3725112|3181031.81799495|399201.362984897|36869969.3276062|136810785.581782|408290972.676728|774630309.423043|59155.4029410335|29701326.6771146|933341.617358742|334100.282391219|101045875.65321|5975748.72591709|121838559.709126|22296363.0877305|153026.178724867|42100559.3898111|2295392.68087301|517817.585589831|2954909.56020873|567383.935996552|17977669.9828595|1855734188.00814|0|106303639.977623|727704.097167911|310048.522355686|1153093.69262868|2248947.04534087" fdr="1|1|1|1|0.997613365155131|1|1|1|1|0.571428571428571|0.719602977667494|1|1|1|1|0.484375|1|0.634615384615385|1|1|0.602094240837696|0.818181818181818|1|1|1|0.508313539192399|0.08|1|0.546835443037975|1|1|1|1" recomputedscores="-3.47210324847927|NaN|-4.51058211465783|-2.63542494351806|-1.66254911874782|-2.91466952368678|-4.41898436561961|-2.2793224595287|-2.3928453509828|-0.406937589920462|-1.13378520145928|-5.04027057958151|-2.29576406006973|-5.19193214649506|-4.1771068076748|-0.285067451235876|-3.86527445992522|-1.30201645954784|-2.44406302549501|-3.6729311274923|-0.913271744414196|-2.46797186533641|-3.370503566248|-3.42548987948237|-3.38340562483649|-1.14451233836904|1.20390498412714|NaN|-0.793037212569237|-3.54154556956923|-4.11201882329027|-3.3830737209353|-3.14462315683164" pwhh="15.679591189300979|0|10.765744393342462|18.429340616779289|10.780218811684506|9.6023375225885719|20.615227081193428|35.767637904472267|15.69761001559198|9.8092484179474262|14.191404202485401|9.4601711100913519|13.365940238766891|13.537465022726362|13.578911574325515|13.199112892754133|14.803148334026199|14.156052802556669|10.377764042338718|16.876224059129072|13.417638815477618|12.731993980770143|11.956084712186058|13.877233152648836|12.845756215085956|12.349562028679694|12.317720807860386|0|12.288985797983466|14.89496943323701|12.50670411500198|12.536494611374057|12.375316392753598">
            <fragment mz="817.44140625" charge="1" ion="y8" responses="657.854605515401|0|102.909596870128|262.613185990433|1152.21337693438|472.95040719213|122.088322130186|181.369006629044|195.215004724629|0|1395.26170323951|0|64.2942661521955|1038.90136375112|1178.45417744329|0|0|0|0|1289.44557523016|0|7098.58128173912|0|0|0|40265.2107766726|44690.9239181245|0|36465.0036759141|0|24614.9891981828|39676.1522731562|27141.1535244878" signaltonoises="125.399220877951|0|30.3745889595907|64.8490440999121|203.030259432951|83.9034262480844|35.6439157604467|45.9818957116463|60.4864451208689|1|255.907123547607|1|26.0207605234657|130.43398562429|175.726857650507|1|1|1|1|49.077403470758|1|143.75263658885|1|1|1|285.650548781619|316.079374205266|0|375.29073313793|1|365.963956003769|357.494031878907|332.160819702064" noises="0.0959968566894531|0|0.0959968566894531|0.0959968566894531|0.0959968566894531|0.0959968566894531|0.0959968566894531|0.0959968566894531|0.0959968566894531|0.0959968566894531|0.110221165622448|0.196219189654787|0.0977190396689788|0.175714068940706|0.127623155321084|0.139058975179894|0.377465532245008|0.275752860597502|0.441789773563896|0.461061142786075|0.53394532113465|1.0099644379275|1.70879070108995|1.13020838061911|2.20123867449857|3.06557313014281|3.12091235635518|0|2.14894472051694|2.41699380074469|1.42602863500601|2.40392411472473|1.7697624484032" />
            <fragment mz="888.478515625" charge="1" ion="y9" responses="0|0|1395.01024995919|334.265779651319|43.8039778056527|0|2753.58742234963|3232.37388933448|2563.06834710004|194.983177753491|2830.54805173485|718.362775455438|33.0193452006711|3930.00277995606|3772.30345289869|0|0|0|706.342390612556|1390.55630373888|0|723.716549799476|2361.66456314331|277.64992045659|0|0|0|0|0|1320.53007202337|0|0|0" signaltonoises="1|0|189.5164079112|73.3075903704426|17.4807936533802|1|383.794358382997|306.806810160175|389.914794092987|50.4058354852385|334.88909815394|115.819012069055|14.8650039440875|382.12760569657|298.009903002003|1|1|1|139.339196122183|180.638806451412|1|109.142143267075|189.931480888286|60.07511186536|1|1|1|0|1|178.826584720175|1|1|1" noises="0.0959968566894531|0|0.0959968566894531|0.0959968566894531|0.0959968566894531|0.0959968566894531|0.0959968566894531|0.0959968566894531|0.0959968566894531|0.0959968566894531|0.164027387363765|0.142105403279578|0.0959968566894531|0.158165283152997|0.188901391683392|0.11486557393035|0.172038119290145|0.195116187879398|0.133637700834737|0.11805681912202|0.175963020056106|0.0959968566894531|0.159937136097768|0.0959968566894531|0.114225402370368|0.228905886497994|0.17304502298278|0|0.150182494261872|0.165490645942208|0.131385434228355|0.227397602312853|0.14070282720843" />
            <fragment mz="987.54693603515625" charge="1" ion="y10" responses="0|0|0|474.847925834739|404.384340042259|70.078397798938|258.28354907744|0|0|348.551139337744|270.055663964756|1773.82769370069|603.647941924311|0|0|1248.00832182836|0|0|204.634699794945|471.620584818656|0|0|0|0|0|0|0|0|0|0|0|0|0" signaltonoises="1|0|1|62.2409428884212|78.0845171678548|17.1191895703813|67.5814532127488|1|1|105.94349732782|67.9765979725359|297.82033909695|105.493588509189|1|1|266.319144210959|1|1|22.8908504336089|46.0941596508608|1|1|1|1|1|1|1|0|1|1|1|1|1" noises="0.0959968566894531|0|0.0959968566894531|0.0959968566894531|0.102824753463259|0.0959968566894531|0.0959968566894531|0.0959968566894531|0.0959968566894531|0.0959968566894531|0.0959968566894531|0.181053761823605|0.0959968566894531|0.0990349557583978|0.0959968566894531|0.101296664640817|0.197785782630436|0.216096762191|0.266021778515502|0.17771082035855|0.181956087197374|0.13656995712983|0.162100360903878|0.134247876933197|0.207533417744969|0.285292074164187|0.275407641756815|0|0.180065481967507|0.26903109105044|0.147839508686286|0.253355809785902|0.217940890528723" />
            <fragment mz="821.45159912109375" charge="1" ion="b9" responses="0|0|0|0|0|0|0|0|0|0|1173.6669367022|0|1170.3573880899|2383.1436304641|2172.03748870046|0|0|0|1182.18102130726|1973.58714610973|1807.3673194615|768.702266669266|4730.82365358169|0|0|5093.57160328735|4753.03130291364|0|4011.54904561528|8344.9943532146|3711.95972003982|4884.66053796541|3276.86020807566" signaltonoises="1|0|1|1|1|1|1|1|1|1|142.674105317348|1|87.0941276760302|231.817588348139|204.05917056357|1|1|1|123.420547178544|227.650049159729|240.659045375572|106.089920831312|442.005354898662|1|1|270.800219103549|169.680531564256|0|229.306841176652|502.153270367997|267.826578527997|221.154577443344|259.878747077877" noises="0.0959968566894531|0|0.0959968566894531|0.0959968566894531|0.188963947301715|0.11934883804794|0.0959968566894531|0.0959968566894531|0.0959968566894531|0.0959968566894531|0.0959968566894531|0.0959968566894531|0.0959968566894531|0.0959968566894531|0.0959968566894531|0.0959968566894531|0.0959968566894531|0.0959968566894531|0.131497169715678|0.101721229165445|0.149437657833886|0.11593603180888|0.244736431550905|0.227297397027843|0.167833330885467|0.25666085035381|0.353752949224747|0|0.268807467090696|0.297675855654592|0.162676977142182|0.312712984972143|0.258162279284356" />
            <fragment mz="922.499267578125" charge="1" ion="b10" responses="181.501042229945|0|0|0|0|0|331.645317654444|586.053564021276|0|63.9517863841772|0|0|107.732274323288|0|0|1535.09385745338|1509.97286496491|1078.33980144837|418.22034792157|135.508498402676|228.721681266467|429.704070265793|165.273582083963|0|150.211942755904|0|0|0|0|294.714505750387|0|0|0" signaltonoises="31.235480335617|0|1|1|1|1|66.5220372689826|121.461156054726|1|22.5553129761392|1|1|35.1339646648493|1|1|251.293114431568|201.6369374451|183.814479668583|91.6445131461667|42.1351985548448|48.8044315957547|88.3296428932491|49.1415150141911|1|45.8147620482349|1|1|0|1|88.0086903277958|1|1|1" noises="0.0959968566894531|0|0.0959968566894531|0.0959968566894531|0.0959968566894531|0.0959968566894531|0.0959968566894531|0.0959968566894531|0.0959968566894531|0.0959968566894531|0.0959968566894531|0.0959968566894531|0.0959968566894531|0.0959968566894531|0.0959968566894531|0.0959968566894531|0.13873705525604|0.104192520106905|0.0959968566894531|0.0959968566894531|0.0959968566894531|0.097133357515369|0.115411024386571|0.0959968566894531|0.0959968566894531|0.0959968566894531|0.0959968566894531|0|0.0959968566894531|0.0985996866628849|0.0959968566894531|0.0959968566894531|0.0959968566894531" />
            <fragment mz="1051.5418701171875" charge="1" ion="b11" responses="1741.40024826451|0|0|1561.82382745298|802.234919330454|666.267648251166|0|264.721317482708|0|0|0|0|1303.23298429623|0|508.486683834061|3697.20451827345|3913.11270359553|4121.91460171579|2694.31247766852|2238.42642071637|0|1264.26180281253|0|1443.49122306378|4419.45992988022|5691.02395107197|6336.18648894544|0|2511.60125235179|0|0|0|0" signaltonoises="263.984931958555|0|1|237.487124716968|162.983185663664|189.904064479106|1|86.2243790739982|1|1|1|1|250.756631288785|1|110.636777949438|547.048344534011|613.448172998586|459.108251690069|219.758255696874|225.692278151992|1|149.085574047945|1|200.020381320371|413.200322607036|229.05789580408|260.014412917165|0|194.997664561805|1|1|1|1" noises="0.0959968566894531|0|0.101912615304764|0.0959968566894531|0.144351593015417|0.110081336733728|0.0959968566894531|0.0959968566894531|0.0959968566894531|0.0959968566894531|0.11697358293457|0.0959968566894531|0.0959968566894531|0.0982063499285042|0.109986581067203|0.129510371176801|0.116892037470068|0.162583302159537|0.150952159265898|0.133704143819756|0.117820542604441|0.133681243274459|0.195427251493608|0.132532211153205|0.202393699274227|0.29878314415388|0.296797650607083|0|0.207361851745023|0.259279018039774|0.225091056329455|0.256464060297995|0.185114484745589" />
          </peptide>
        </decoy>
      </peptide>
      <peptide id="sp|P14928|LEA1_HORVU.DAVANTLGMGGDNTSATK.2.0.9999.False" updatedrts="11.8119807070455|10.005998817376|11.9516755933056|11.793324799832|7.88677151521773|8.36406873368535|7.81032414344844|0|7.98797804072551|8.20073150097721|7.88535565475451|8.34984516149446|10.0063366927654|0|9.96304846666092|10.0082243456776|10.0513195809011|10.0439530189639|10.0547929396521|10.0381968177475|10.0299480531615|10.054262523366|10.0371484641666|10.0806584083927|10.0651726301578|10.0313306281891|10.0242747551694|10.0901336810577|10.0552278527741|10.0810122714359|10.0525013961391|10.0410004501115|10.0700750823914" scores="1088323.88761129|8075059092.41309|386277.492495957|1247493.32369959|14798252987.1263|33064045.3609745|4573181317.30884|0|1066889381.35029|2606032.04163915|49692508.3471108|289506.236842612|873660873.563136|0|122304974007.688|1.15762041228118E+15|3.50489889810917E+15|3.60127979316847E+15|564395957827563|1.19713721371569E+15|5.69394893454036E+16|1.65689303510157E+15|2.97638239760064E+17|138569309984600|678569126203167|5.28446659545307E+15|6.26102780942582E+16|297890431090931|3.20742831613056E+15|785490031455560|220440165406270|2208686977842.23|97399077153.5237" fdr="1|0.379888268156425|1|1|0.161538461538462|1|0.138461538461538|1|0.845410628019324|1|0.553424657534247|1|1|1|0.104895104895105|0|0|0|0|0|0|0|0|0|0|0|0|0|0|0|0|0|0.108474576271186" recomputedscores="-4.09847717367442|0.0832407482333593|-4.30215360658957|-3.19029478153153|0.927291702857829|-2.3934444321062|1.15127530607655|NaN|-1.35197095365613|-3.95555446173947|-0.513755540303411|-3.44412066363731|-1.40215699458567|NaN|1.13688785584884|5.59012993600514|7.7086595762309|4.64155459182916|5.25498110800151|4.83514082490894|4.12126383978847|5.47461560007319|7.94638894333038|3.04738868965362|4.72623486698124|5.93852233811812|7.30715588740023|5.18812309022362|6.39742364435612|2.8803508323699|5.17958909074931|3.23537724366095|1.14811312438591" pwhh="14.477316045785804|11.4894096532566|24.376185584064764|18.736538781710642|17.052824744108275|17.057643747341753|16.179950678994668|0|17.768347553225855|14.985418026934862|18.5126309053597|12.383353283297089|11.592069897086361|0|16.233938059557968|12.689801781381052|12.759036127581753|12.53809996355781|11.749088975540056|13.396473728699188|12.292669116382939|13.015489702743329|12.986033774825998|12.66187540616632|12.814349704306659|13.811372726857238|12.902556169022354|13.61643087682525|13.513486858799569|13.166528855691761|12.187142097923175|12.422704288639505|12.135014471347791">
        <fragment mz="1038.45202636719" charge="1" ion="y11" responses="828.241463348572|811.95764822611|1011.99448566497|0|208.158777355539|0|594.641266500582|0|490.357219458769|580.184198406098|21.3279320380874|59.9741909512882|554.527340639029|0|2632.26269675769|6205.94253340247|11353.7288503274|9328.38955351846|8434.98723320165|9189.46960573198|10681.1299443056|7959.02704498644|17134.6255884654|7287.02967647455|9114.09642255842|21644.1459317654|13539.0767020286|6200.92600305411|16050.219745361|12686.1984457082|5856.82178030019|9591.91276845004|6152.71772885376" signaltonoises="113.559279029399|194.172775030209|124.793304202841|1|40.5502467236646|1|101.127294608161|0|68.3524900786166|109.24364206309|8.11824683684239|23.4325795683778|143.34516584954|0|378.961220600583|732.039983914687|984.668848696007|967.347882613102|905.856238949897|1016.06953023491|895.698785963122|649.983923699552|920.874038717926|755.399440373715|566.956416515882|1190.66016717144|709.514060339326|899.004250096622|1087.39338905507|647.321493594656|733.152934837233|870.976616110361|693.79869483238" noises="0.0959968566894531|0.0959968566894531|0.0959968566894531|0.0959968566894531|0.0959968566894531|0.0959968566894531|0.0959968566894531|0|0.0959968566894531|0.0959968566894531|0.0959968566894531|0.0959968566894531|0.0959968566894531|0|0.111471168128501|0.175878410330491|0.243149609430664|0.204704745600135|0.220293259220626|0.171539769490235|0.262213365621781|0.255528403090065|0.368348203655077|0.198581245802856|0.330753576065163|0.326628800364451|0.387251859248515|0.141510781172577|0.239377134765527|0.39929499459097|0.185997805626919|0.240577782336054|0.201933673099263" />
        <fragment mz="1151.5361328125" charge="1" ion="y12" responses="705.67323254705|0|475.108578621057|1489.5282046298|0|34.2028252852816|354.925473110227|0|522.622806155246|10.8110664283514|171.925277381957|376.619412442226|0|0|426.818673417446|2158.31466794957|3588.00256391872|2653.9893780905|2202.76669007974|2242.05811682361|3200.84949529591|2590.97356875529|4092.11227900662|1428.61019437729|2459.9287372063|4586.63913049366|4204.56123728412|2251.40119569599|3336.40540493302|2822.56016917749|2430.53270772496|1594.59567682101|1412.13229331448" signaltonoises="111.063992620282|1|141.006577930998|237.78474983729|1|14.6537680013111|52.2934452954996|0|89.1827791165883|5.96239436996004|54.6100280491643|92.1443047295281|1|0|76.5053875729689|234.658277162029|396.494078088526|260.990399639633|254.444087767414|228.212590093656|254.270426371713|361.333302828512|256.882220258879|245.864514148372|293.705674848321|325.143390579211|306.46966116933|362.202694477404|326.327008801383|298.641951315397|257.238837807902|202.076870450411|212.103109597986" noises="0.0959968566894531|0.0959968566894531|0.0959968566894531|0.0959968566894531|0.0959968566894531|0.0959968566894531|0.0959968566894531|0|0.0959968566894531|0.0959968566894531|0.0974202964063909|0.0959968566894531|0.0959968566894531|0|0.149757131087879|0.200853156662732|0.216483210208147|0.240398853910267|0.208858460028892|0.234013621076344|0.293163589664337|0.170111223243135|0.35598741855167|0.143110811279819|0.193033536257764|0.318985941912644|0.311224095947266|0.123117941569501|0.226473949875542|0.230124643704755|0.217082899560244|0.198062546437738|0.15140866092965" />
        <fragment mz="1366.62670898438" charge="1" ion="y14" responses="0|349.124567427505|0|0|220.741642510377|350.324226171275|227.574957195289|0|0|65.6703038939986|371.782694959168|0|62.3940273926284|0|0|1003.65466613375|2680.12291488324|1072.37683792703|1655.49357607896|1036.55059302616|1300.84789503392|1375.648669524|1832.95068459556|1252.03743592499|1312.75062326315|1940.25740356571|1969.96516847891|1186.58637864282|1688.85198512765|1594.68853137641|834.370736928465|808.671349054269|691.970052134777" signaltonoises="1|63.3094090100737|1|1|29.6156386139289|44.1134267498636|43.6155093476186|0|1|16.7007083998373|55.8446295352595|1|15.4396477239033|0|1|96.9439176355404|500.686387607004|87.296553317882|164.762554052081|91.1774195618347|109.953440868707|204.5401931904|123.920903596646|215.541857595483|207.2934606102|371.581297346621|270.131035306036|178.352292010221|351.126060975071|251.333066901048|227.495454338118|218.927923379237|150.414143524279" noises="0.0959968566894531|0.105523364491784|0.0959968566894531|0.0959968566894531|0.0959968566894531|0.0959968566894531|0.0959968566894531|0|0.103225469514944|0.0989318889597804|0.0959968566894531|0.140155235412028|0.0959968566894531|0|0.227465341589232|0.250483488023719|0.0959968566894531|0.274086504747693|0.217386384872902|0.254768365955073|0.285338514131176|0.142294534933116|0.345089345607639|0.13992309968826|0.134489497137357|0.118798964346095|0.16640686199178|0.0959968566894531|0.107227938534418|0.147309405134758|0.0959968566894531|0.0959968566894531|0.0959968566894531" />
        <fragment mz="981.430603027344" charge="1" ion="y10" responses="1928.17505767438|338.886671556733|691.488079629814|1742.40086135687|834.673569490112|0|0|0|429.849700851038|382.312331589457|450.984187485727|0|0|0|0|1081.73774465891|2244.60442074991|1403.70041331216|1181.6298819934|1107.25954419498|673.308592647678|1061.94584154685|1847.58996054731|814.223955941556|1526.62538974168|2472.39543034211|2469.00613547256|2092.53852125253|1861.89578448588|1616.57609233485|1044.38087810094|1458.49353038732|780.821949142347" signaltonoises="356.651440771929|65.2228760283864|166.728321244088|172.760399867566|149.963557219439|1|1|0|69.6459471060979|63.3066807360745|99.1101694755172|1|1|0|1|185.431102281874|286.605717077025|222.814299533695|186.597602480942|202.131554681231|103.206320490262|172.102068706969|232.786305104816|167.041731137557|155.842709259666|233.414334982785|181.825472175698|241.319013424011|226.970082320441|174.266663779535|177.029891052543|192.322882929975|162.449886237996" noises="0.0959968566894531|0.0959968566894531|0.0959968566894531|0.0959968566894531|0.0959968566894531|0.0959968566894531|0.0959968566894531|0|0.0959968566894531|0.0959968566894531|0.0959968566894531|0.0959968566894531|0.0959968566894531|0|0.0989812588555284|0.152517642291072|0.195100725642955|0.163516913678224|0.166339358804646|0.150345850545171|0.203926531192754|0.174893429545348|0.212477600532565|0.135538462201435|0.242236466000602|0.270249217588024|0.335359573195906|0.172896620323301|0.211329435977867|0.248453208088786|0.158472179825491|0.209466675809747|0.136526605192584" />
        <fragment mz="1252.58374023438" charge="1" ion="y13" responses="0|190.338530190588|154.72401940669|0|151.993592167427|374.745870308518|150.580172069945|0|387.316260609006|220.889675904577|145.581112165283|0|0|0|97.8139452737717|1008.38172445035|1744.58626930062|1283.73237328087|1107.7505127604|1441.36681048936|1166.01473529127|1490.85450328077|3747.67066002994|1160.920839124|1598.21985491072|5351.82299645104|3626.04016589243|1186.90553505389|3400.36766235355|2296.02137939693|1855.75553100468|3002.77691566104|1816.66746954782" signaltonoises="1|50.8852521073559|33.0884404324106|1|44.3239487458866|40.2480741625317|37.39958138604|0|65.9044910663498|45.621839202301|27.4333803950358|1|1|0|27.1521759366383|251.065267871813|401.861907091699|312.334880036235|272.949488463474|289.105113996575|284.456985734441|349.866023581189|512.316174762761|193.293749615311|317.348831334256|603.811117881495|427.469105024959|278.848969334816|498.627983792763|471.345706275621|323.767462684246|437.530557375558|269.692518278734" noises="0.0959968566894531|0.0959968566894531|0.0959968566894531|0.0959968566894531|0.0959968566894531|0.0959968566894531|0.0959968566894531|0|0.0959968566894531|0.0959968566894531|0.0959968566894531|0.0959968566894531|0.0959968566894531|0|0.0959968566894531|0.0959968566894531|0.106369942397379|0.0959968566894531|0.0959968566894531|0.0959968566894531|0.0959968566894531|0.0959968566894531|0.122370413312773|0.0959968566894531|0.0959968566894531|0.112906399370253|0.147064659581034|0.0959968566894531|0.0959968566894531|0.0959968566894531|0.0959968566894531|0.0959968566894531|0.0959968566894531" />
        <fragment mz="1437.66381835938" charge="1" ion="y15" responses="0|395.109530924918|0|209.518708524372|223.562566064132|396.895079388473|143.56388091382|0|54.383804564718|0|206.443269058608|17.072990145742|94.5256212476846|0|498.343016875505|691.433469096976|1384.05167254559|1338.98482340824|838.366379744289|1179.1168716179|1501.22706976466|1299.22138783451|2314.34990603387|813.210804337076|1295.38981413688|1990.26542978914|1761.39807799658|907.518373901369|726.469862735026|1858.01887585027|884.315651320012|1112.17587775035|683.92284350097" signaltonoises="1|77.5735493146489|1|44.0974607365896|51.1396892417044|67.3015296740156|26.0790501935298|0|13.4293257692082|1|48.1578966846306|6.05339385555956|28.958550291246|0|111.674872625528|171.283370705165|311.536019249008|256.408657158339|206.440634776798|244.963531188272|306.3625610495|333.646034012855|448.669797451698|186.939729898888|308.904308762958|401.714148509091|403.543543990697|228.302876053136|194.386832313469|389.983870580576|210.763806832635|284.338500535938|152.733181312684" noises="0.0959968566894531|0.0959968566894531|0.0959968566894531|0.0959968566894531|0.0959968566894531|0.0959968566894531|0.0959968566894531|0|0.0959968566894531|0.0959968566894531|0.0959968566894531|0.0959968566894531|0.0959968566894531|0|0.0959968566894531|0.0959968566894531|0.0959968566894531|0.114846014394828|0.0959968566894531|0.0959968566894531|0.0959968566894531|0.0959968566894531|0.0959968566894531|0.0959968566894531|0.0959968566894531|0.110470838891604|0.0973360934155987|0.0959968566894531|0.0959968566894531|0.0982295920164996|0.0959968566894531|0.0959968566894531|0.0959968566894531" />
        <decoy>
          <peptide id="sp|P14928|LEA1_HORVU.TASTNDGGMGLTNAVADK.2.0.9999.True" updatedrts="8.80749064562297|8.82013444329851|7.87955508993627|8.92584442758312|8.78374787318819|8.2983391793207|8.90571182191796|8.90255575095389|7.60295043069482|7.63796683648187|0|8.67746099649872|8.86696927896211|8.7018682934563|0|10.9287997645465|0|7.86639025359838|7.98290226134698|0|0|7.57616843902345|11.6446474652423|7.8604875250098|11.6603752036634|11.6084818522389|11.7906956554351|11.6279932930708|11.5874815414299|11.8423133653312|7.76623780231914|11.6531739307104|7.87566148978092" scores="246964404.107671|589914005.306051|24258628.8498302|49046284.4126662|129602607.652298|3822011.82448532|1864381170.98086|19926254.9017342|41676625.9796159|109812559.018714|0|625474241.383535|111925656.772627|470452.468789662|0|19830097.9334635|0|30306292.3812045|616603600.252584|0|0|594025186.345738|10048.3797961388|491315659.941929|4282500.36947242|50837629.1804542|63816.5631584528|67177.1442884149|68974.0637858416|35094.812423576|88109303.9881015|336611527.339046|20334.9871425082" fdr="0.827160493827161|0.789838337182448|1|1|0.952618453865337|1|0.514619883040936|1|1|1|1|0.477777777777778|1|1|1|1|1|0.683962264150943|0.175637393767705|1|1|0.52212389380531|1|0.870259481037924|1|0.728070175438597|1|1|1|1|0.576832151300236|0.510309278350515|1" recomputedscores="-1.75638588387612|-1.0669044232263|-2.57446963226155|-1.6194739776287|-1.45110641729278|-3.33050839385915|-0.146873492127744|-2.22939605360027|-2.7949593231367|-2.36708860267182|NaN|-0.109569158773321|-2.33873517458409|-3.47628192011166|NaN|-2.17611138104392|NaN|-1.47364339208784|0.641611843821051|NaN|NaN|-1.07896817841782|-5.52520374248936|-2.52337616545264|-3.47366181997516|-2.0782935298605|-4.6845563338281|-4.44398905590171|-4.27004750028079|-7.46954691995374|-1.17712713755211|-0.58162794256475|-5.55027580756154" pwhh="16.389204893827987|12.722204779741391|22.590166008620553|12.531344620066346|15.229271482001153|20.419727622488089|11.910443505715165|11.373458306452388|13.67046472979265|13.377164862973094|0|12.818115022824381|14.003127770672078|16.828623070051943|0|16.011041947559374|0|19.361205983795639|25.958281583776678|0|0|11.084954577445837|12.356400969485636|17.898019628584485|12.121187041769463|12.334473951578289|12.644647687019217|12.72025597305092|13.025867602300689|12.777707687945078|15.775952643112319|11.881688977980643|11.573379998428244">
            <fragment mz="1076.54052734375" charge="1" ion="y11" responses="144.582102232603|63.0094140973456|225.843760099592|305.464193041689|480.151085952522|0|0|0|0|117.187334339808|0|701.509532049413|0|0|0|295.55323381921|0|91.1012479922239|857.152589282375|0|0|88.3250559576887|1277.04289822027|562.74317921209|1565.52672897715|1728.90422396956|1640.31849603143|854.064314458379|1347.8500578519|1525.29488040263|270.544487323163|2303.47614191561|0" signaltonoises="44.3584330804898|13.1769808536481|38.1008328303208|78.8395570514621|123.431269418731|1|1|1|1|26.6583021752351|0|164.899019627497|1|1|0|68.4027473814049|0|28.5463506775265|91.3486222938897|0|0|21.0296288118017|162.231100567494|93.8535681842811|295.797726544741|280.402205615844|424.473247245137|143.16729968605|210.764123266057|347.916300846615|75.9030622814755|325.732135763935|1" noises="0.0959968566894531|0.0959968566894531|0.0959968566894531|0.0959968566894531|0.097570946927194|0.0959968566894531|0.0959968566894531|0.0959968566894531|0.0959968566894531|0.0959968566894531|0|0.0959968566894531|0.0959968566894531|0.0959968566894531|0|0.0959968566894531|0|0.0959968566894531|0.0959968566894531|0|0|0.0959968566894531|0.0959968566894531|0.0959968566894531|0.0959968566894531|0.0959968566894531|0.0959968566894531|0.0959968566894531|0.111724075878759|0.0959968566894531|0.0959968566894531|0.0959968566894531|0.0959968566894531" />
            <fragment mz="1133.5618896484375" charge="1" ion="y12" responses="886.240455176003|666.435139955824|0|521.617543906658|883.497116548849|0|461.017775033668|333.941338169016|11.7897385540448|212.214512994789|0|992.000228597408|565.813494421707|1492.0909590087|0|0|0|1032.55613467928|433.80000925831|0|0|150.075171964003|0|239.489073532413|0|0|0|0|0|0|274.625533201163|0|480.182521239182" signaltonoises="128.818962305841|148.733473022198|1|95.928276033063|175.380094342413|1|111.426106536786|87.2627665788016|5.56132333714118|53.3410180490534|0|191.534439565751|113.488906735327|187.299566458241|0|1|0|79.4713844081446|50.7489030021662|0|0|41.0668686312515|1|54.1407717799518|1|1|1|1|1|1|56.976090132695|1|96.2429111619706" noises="0.0959968566894531|0.0959968566894531|0.0959968566894531|0.0959968566894531|0.0959968566894531|0.0959968566894531|0.0959968566894531|0.0959968566894531|0.0959968566894531|0.0959968566894531|0|0.0974937296675274|0.0959968566894531|0.113871112720774|0|0.154158653775239|0|0.148553899544586|0.203044977217163|0|0|0.10488890190765|0.222743725636517|0.113174805429129|0.118101320712296|0.246800609358035|0.187546140451059|0.102676113797876|0.163581189542089|0.196685254468214|0.12092004981723|0.172521812217058|0.120201495032697" />
            <fragment mz="1362.6318359375" charge="1" ion="y14" responses="47.8996878427821|259.85706671665|198.167007085364|89.5756204678288|0|333.861506239994|197.847281812715|0|65.0580903018658|100.964618625825|0|0|71.7335240686175|0|0|0|0|164.185084589358|286.236632135055|0|0|0|3275.22595752324|156.592501105377|6529.00561224871|6547.8418806098|9968.4149311239|2191.46778697854|3276.04650352048|5639.89423932532|0|3345.88658802477|370.55786069452" signaltonoises="13.3184445745576|48.515259996088|40.0623381393671|16.3083581041249|1|48.4999767948375|46.0014504070262|1|13.4479470967117|23.8563135886354|0|1|16.3075569171236|1|0|1|0|44.5544602539098|49.7661006787427|0|0|1|607.358452839227|36.2172692214107|1052.2184864156|898.667240255825|897.162618616534|496.160329133216|578.985293817655|1027.19925710383|1|589.916477232426|67.0780272778684" noises="0.0959968566894531|0.0959968566894531|0.0959968566894531|0.0959968566894531|0.0959968566894531|0.0959968566894531|0.0959968566894531|0.0959968566894531|0.0959968566894531|0.0959968566894531|0|0.0959968566894531|0.0959968566894531|0.0959968566894531|0|0.0959968566894531|0|0.0959968566894531|0.0959968566894531|0|0|0.0959968566894531|0.0959968566894531|0.0959968566894531|0.133920923677456|0.156160588855458|0.2409349280777|0.0959968566894531|0.110069940735681|0.106575880016832|0.0959968566894531|0.133196500340507|0.097030003813445" />
            <fragment mz="1019.5189819335937" charge="1" ion="y10" responses="0|0|75.0394153663386|0|102.457222961844|0|33.4003429391395|185.551809310875|45.6749412205031|157.692708388708|0|67.6727635768688|0|0|0|442.873417260723|0|983.805525440522|840.308758960866|0|0|121.71622828421|977.919972499251|488.874669486637|0|2726.53769539604|1326.55071431429|573.585497750279|1472.45308161098|675.871608247888|795.56859096373|2087.2687576423|583.810108668923" signaltonoises="1|1|22.6616720907849|1|26.9951936919741|1|9.45581669014924|35.9013449855292|13.2494239653417|37.3564222049325|0|22.6614865611906|1|1|0|86.3471707136571|0|159.932290822082|115.303933649385|0|0|35.2653944579453|194.863894756915|78.7479607895951|1|412.863245762345|273.901490766288|138.580980151837|232.629195986426|200.444574265509|127.699952378433|322.700836679764|114.193384602817" noises="0.0959968566894531|0.0959968566894531|0.0959968566894531|0.0959968566894531|0.0959968566894531|0.0959968566894531|0.0959968566894531|0.0959968566894531|0.0959968566894531|0.0959968566894531|0|0.0959968566894531|0.0959968566894531|0.0959968566894531|0|0.0959968566894531|0|0.0959968566894531|0.0959968566894531|0|0|0.0959968566894531|0.0959968566894531|0.0959968566894531|0.0959968566894531|0.115974991330646|0.0959968566894531|0.0959968566894531|0.0959968566894531|0.0959968566894531|0.0959968566894531|0.0959968566894531|0.0959968566894531" />
            <fragment mz="1248.5888671875" charge="1" ion="y13" responses="56.8596591249887|0|289.761838288446|174.864070851026|0|102.77680888664|0|0|239.24745490502|277.284596519949|0|0|0|240.307602510516|0|282.049084146631|0|209.268025010219|512.305385293797|0|0|276.23759161478|0|115.811850870624|0|0|0|279.560421204674|143.479462880446|0|397.761752533478|0|1127.14799980787" signaltonoises="18.6833844158633|1|41.4853033761573|28.7442894940691|1|31.1829430749077|1|1|40.2382546393592|52.5195356783287|0|1|1|55.9559752472577|0|74.6799991085698|0|48.4591567992759|77.7354818906915|0|0|73.7917758768502|1|35.3708679718749|1|1|1|70.4075732568288|51.7797944769999|1|90.147396422822|1|155.895523257424" noises="0.0959968566894531|0.0959968566894531|0.0959968566894531|0.0959968566894531|0.0959968566894531|0.0959968566894531|0.0959968566894531|0.0959968566894531|0.0959968566894531|0.0959968566894531|0|0.0959968566894531|0.0959968566894531|0.0959968566894531|0|0.0959968566894531|0|0.0959968566894531|0.0959968566894531|0|0|0.0959968566894531|0.0959968566894531|0.0959968566894531|0.0959968566894531|0.0959968566894531|0.0959968566894531|0.0959968566894531|0.0959968566894531|0.0959968566894531|0.0959968566894531|0.0959968566894531|0.0959968566894531" />
            <fragment mz="1463.679443359375" charge="1" ion="y15" responses="357.349532820086|197.541292537455|49.589959699526|0|52.5925170343287|181.886326193176|0|73.1609937179469|26.925595216852|163.84047451478|0|60.7537665320293|143.46851308679|166.244009673999|0|838.282628210619|0|0|105.095957402581|0|0|41.4339229322535|285.878272445059|78.3246928188596|543.240737588075|970.341683408509|0|0|439.262465125912|846.732410525344|144.797257780957|0|0" signaltonoises="49.9465808931802|38.2925256086404|13.1620834960076|1|17.1576946235279|23.9393542661925|1|18.1574049513191|7.66691157993904|37.2654461227948|0|17.6957377126338|26.0094324876887|45.70544104834|0|143.636162756224|0|1|20.3815666528577|0|0|12.8416256188627|71.637373477405|18.8094306375064|98.7870915685909|160.720678453103|1|1|81.992783817583|139.742800522938|33.5046885043406|1|1" noises="0.0959968566894531|0.0959968566894531|0.0959968566894531|0.0959968566894531|0.0959968566894531|0.0959968566894531|0.0959968566894531|0.0959968566894531|0.0959968566894531|0.0959968566894531|0|0.0959968566894531|0.0959968566894531|0.0959968566894531|0|0.0959968566894531|0|0.0959968566894531|0.0959968566894531|0|0|0.0959968566894531|0.0959968566894531|0.0959968566894531|0.0959968566894531|0.0959968566894531|0.0959968566894531|0.0959968566894531|0.0959968566894531|0.0959968566894531|0.0959968566894531|0.0959968566894531|0.0959968566894531" />
          </peptide>
        </decoy>
      </peptide>
      <peptide id="sp|P14928|LEA1_HORVU.TGSVLQQAGETVVNAVVGAK.3.1.False" updatedrts="15.3274382405218|17.5276504090225|12.8924812419947|17.256509283158|0|15.1037103254806|16.0467715042744|17.8314182803174|16.5023997916506|13.6240154534904|14.9589207251391|15.5872453730548|14.9877451735484|13.6321904612217|0|15.1693887303511|0|15.1150173190638|15.3061367989839|15.1698846791933|15.1637166321644|15.3301567487078|15.3220926617257|15.3569287367215|15.3495801733251|15.3334627504754|15.3424837822525|15.4040070633677|15.3735551065816|15.3492979031789|15.3581041987523|15.3721647816055|15.3990950978692" scores="183177.298768899|12398848.0825888|2398006.42860729|366458.424603522|0|1361898.58490272|2104039.94870314|3954.15924634054|7453.28649016998|227514.831478051|19974174.9194186|12484441.2050369|472355.60516743|32069775.1534206|0|3137619.02439558|0|719585667.368185|19288.0368722664|26272830018.4128|800934262.118888|67530817183962.1|3836838105977.28|21606974886575.3|5688295969601.62|181001071153382|26058453683.3886|815397285327.731|93175403936186.4|6.74823903269125E+15|64167544780994.9|76293488933801.8|364992366893610" fdr="1|1|1|1|1|1|1|1|1|1|0.986725663716814|1|1|0.671641791044776|1|0.94478527607362|1|0.443213296398892|1|0.109965635738832|0.405714285714286|0|0|0|0|0|0.0744985673352436|0|0|0|0|0|0" recomputedscores="-4.10032065950296|-3.46678611970383|-2.14432438676294|-3.27652730799464|-Infinity|-4.50872818871168|-3.21875446929357|-5.48496504760329|-6.02816556941296|-3.47392878817759|-1.92900151978295|-2.24156332158781|-5.2887371833996|-0.939775804549445|-Infinity|-1.96947901088994|-Infinity|-0.299325242068395|-5.32337991665131|1.06234186544989|-0.18112317931022|3.74245380224586|3.93922188737618|4.56005587349018|3.30712707940885|4.42097442901236|1.22362664399217|3.28598392806906|2.57847159561369|6.89033861231003|4.61942476981982|5.58657806253606|5.88633473669893" pwhh="12.126705935888134|20.722720260615606|22.532792722939654|13.731210254235421|0|13.4239472695667|23.423308557676563|12.507168925518339|9.3469820850346519|14.175130036405918|14.27197516476536|14.441430169702416|16.029799503469796|14.991402421606452|0|13.045382128440476|0|12.520538251620936|12.823376914377368|13.186296019050832|12.118441973669087|15.9702992261344|18.757903129507191|17.410483625960563|15.677266617679914|17.697152349941263|17.720274797769214|13.958541904443898|16.423413175610794|16.287284396693305|17.810856916506062|14.988660602525142|14.909575792365255">
        <fragment mz="757.456665039063" charge="1" ion="y8" responses="965.235704495512|37.3640603594566|75.6353226330382|0|0|341.513442456419|0|0|0|0|0|255.707852173036|17.1367166721334|248.82740704185|0|0|0|900.504396762554|1534.72173134057|2047.16604762592|1215.76120474625|5322.02652368385|9209.6827591759|2964.44549724843|8284.95108919963|13483.0288958373|9031.77223496359|6408.09172004618|10749.6198874553|11559.9681791576|8807.08120075903|12761.0119275043|7004.9685184645" signaltonoises="148.453491539345|11.4962076232959|23.3143220394896|1|0|74.5598123208665|1|1|1|1|1|51.4231313538442|7.29270956212555|73.5717433082569|0|1|0|179.364008606197|327.778326327168|377.94149759405|278.86322070639|919.500012919671|1018.4655108822|532.118705900157|982.974496610515|1383.9457389751|1135.75594004764|1135.64034781346|1013.59104342553|1238.07082911827|1180.03398691157|1221.02403966963|754.568057111413" noises="0.0959968566894531|0.0959968566894531|0.0959968566894531|0.0959968566894531|0|0.0959968566894531|0.0959968566894531|0.0959968566894531|0.0959968566894531|0.0959968566894531|0.0959968566894531|0.0959968566894531|0.0959968566894531|0.0959968566894531|0|0.0959968566894531|0|0.0959968566894531|0.0959968566894531|0.0959968566894531|0.0959968566894531|0.0990866228017671|0.142985427219864|0.0959968566894531|0.132420970553003|0.16130165076072|0.130181351958428|0.105591642049836|0.182704459416271|0.157990708657812|0.122148122321758|0.184359644534244|0.167815707740273" />
        <fragment mz="658.388244628906" charge="1" ion="y7" responses="526.087487487702|30.1626374426535|546.874840220135|252.194028369966|0|0|10.4470897099453|0|59.4607297035648|0|104.229910317235|102.69554904033|0|682.154283639578|0|668.047001767934|0|516.109277588546|894.537262819719|2057.50106972181|1980.34993757104|5210.7029965149|5967.75355814493|2630.47272421336|6615.14179738037|9908.29357488754|6096.75755779643|5191.15787336267|7670.17108663568|5964.47769227864|5928.0688288096|7798.66170443814|4866.40334475372" signaltonoises="92.0625184021526|7.41632951562792|77.5283978001868|38.6992978578443|0|1|4.63133887750695|1|19.5593772540809|1|35.9439751074861|26.0068453628108|1|119.810296509342|0|85.15316209065|0|93.2468723164853|169.727880426555|308.61457065882|264.129779476584|591.396777383366|713.636652445194|438.092604080099|804.586681423566|1016.59704365836|771.023297871917|738.463743727778|870.681381790728|840.830242676804|946.700950370401|915.087803494993|845.717050286921" noises="0.0959968566894531|0.0959968566894531|0.0959968566894531|0.0959968566894531|0|0.0959968566894531|0.0959968566894531|0.0959968566894531|0.0959968566894531|0.0959968566894531|0.0959968566894531|0.0959968566894531|0.0959968566894531|0.0959968566894531|0|0.0959968566894531|0|0.0959968566894531|0.0959968566894531|0.0959968566894531|0.0959968566894531|0.136476636065081|0.144567718117639|0.0959968566894531|0.118152582693188|0.135476167890597|0.118015006999198|0.0959968566894531|0.142056814118003|0.120436024047672|0.0959968566894531|0.135115247835003|0.0959968566894531" />
        <fragment mz="856.525085449219" charge="1" ion="y9" responses="78.3995202816008|34.1977473573073|284.943759625304|56.225236241604|0|177.485669070962|247.852956970733|0|305.842142524519|411.656732516161|20.8663352907842|0|0|361.699275830597|0|0|0|0|440.666813329681|706.737655576789|424.062126973802|1349.49642749727|2049.96474754874|719.486885544018|1135.68558475413|2547.34942291965|1698.09791968899|1854.83232467114|1702.5339061958|1890.00731412547|1475.3871209112|2831.12087581516|1385.28749541046" signaltonoises="20.1693865754283|10.857681070947|61.9769670602148|14.9747809112797|0|34.5471241589258|31.995351939329|1|36.6747312980093|72.2693640354488|6.9905024175075|1|1|69.5723869272431|0|1|0|1|83.3134899011093|112.133411124394|105.982545241638|277.650464738684|361.943162360018|173.734994408034|192.260120568554|460.175471362337|282.324614719218|335.721820137085|295.371825586244|374.583355584862|271.2570159989|513.941790768125|274.310905692927" noises="0.0959968566894531|0.0959968566894531|0.0959968566894531|0.0959968566894531|0|0.0959968566894531|0.0959968566894531|0.0959968566894531|0.0959968566894531|0.0959968566894531|0.0959968566894531|0.0959968566894531|0.0959968566894531|0.0959968566894531|0|0.0959968566894531|0|0.0959968566894531|0.0959968566894531|0.0959968566894531|0.0959968566894531|0.0959968566894531|0.0959968566894531|0.0959968566894531|0.0959968566894531|0.0959968566894531|0.0959968566894531|0.0959968566894531|0.0959968566894531|0.0959968566894531|0.0959968566894531|0.0959968566894531|0.0959968566894531" />
        <fragment mz="971.479248046875" charge="1" ion="b10" responses="0|85.806263828927|0|163.604114618436|0|0|0|0|0|3863.73201734515|0|0|0|6863.6195645206|0|814.251877259094|0|876.818845147101|785.291952460789|1244.08160072998|1194.34190931746|1074.34490459723|741.105681315328|250.157140382288|0|0|509.505428826987|0|456.859760019332|407.120582932657|0|514.814136009715|0" signaltonoises="1|21.2557053270289|1|32.4434657807915|0|1|1|1|1|718.619152989399|1|1|1|1072.56578844757|0|150.514801078372|0|182.74517381613|132.433346289571|231.538418325796|139.614617679316|140.018148277134|168.26861944861|74.6162823196176|1|1|75.8434467019555|1|110.29803314351|96.3865340646114|1|152.815909420822|1" noises="0.143398788139636|0.0959968566894531|0.0959968566894531|0.0959968566894531|0|0.191014610872023|0.133445820410274|0.0959968566894531|0.105570233502687|0.106076821939722|0.128534299410843|0.154393508682522|0.0959968566894531|0.118158417353394|0|0.0959968566894531|0|0.111578559600548|0.126570658305125|0.102295197841988|0.198045363949894|0.149056230513585|0.118003464592362|0.0967211476314283|0.116441940476218|0.159313458947088|0.160241096453793|0.0959968566894531|0.130073754514647|0.130365339346484|0.135500027884868|0.0959968566894531|0.113147315835096" />
        <fragment mz="1072.52697753906" charge="1" ion="b11" responses="208.20777461221|135.809487246574|0|229.144579960613|0|76.1391289909739|44.0435176726102|23.4713418190746|29.1436428410101|0|158.05085977872|0|610.617060567833|0|0|3811.90128933935|0|5312.17203293252|3509.68926145314|4965.41921096566|5822.62877546305|2168.80876766087|3476.2064753846|2121.38585232943|1886.09028698239|1605.41250556358|579.835958011272|1381.9698886325|1963.06066937563|1204.68243098284|781.191622067196|1460.33984444184|840.712237817645" signaltonoises="61.5605890189226|21.3092281643665|1|45.9365999980679|0|30.565776549825|15.5380667648531|8.06150133869132|10.5020259556045|1|47.3622349906855|1|120.267682831688|1|0|448.33410213823|0|770.570134921166|560.553725235576|733.262453167396|671.75841109251|437.650819547801|502.459699961982|454.423161933147|302.000097309308|295.396495788436|150.297910150627|237.83150823779|392.641341343284|212.061864410233|183.905433654063|351.995902032976|218.121383347902" noises="0.0959968566894531|0.0959968566894531|0.0959968566894531|0.0959968566894531|0|0.0959968566894531|0.0959968566894531|0.0959968566894531|0.0959968566894531|0.0959968566894531|0.0959968566894531|0.0959968566894531|0.0959968566894531|0.0959968566894531|0|0.172557393235032|0|0.141660772347972|0.133579794410214|0.135797146017377|0.178998659401366|0.0959968566894531|0.14526085170836|0.0959968566894531|0.0959968566894531|0.122338991833055|0.0959968566894531|0.0959968566894531|0.0959968566894531|0.133693529908961|0.0959968566894531|0.0996082850366607|0.0959968566894531" />
        <fragment mz="957.57275390625" charge="1" ion="y10" responses="326.912853697764|0|0|69.8811772483296|0|11.4827495941807|110.864251501232|161.219749634206|0|0|392.899369840633|113.118841760281|19.4772540927251|0|0|0|0|552.455716445571|506.560240233835|634.207574406842|960.946014864268|657.971207444278|1357.25128324411|627.588296558816|1542.96623867865|1281.37646607013|634.793116432164|1061.88591997403|2050.93410187265|2036.4978111373|1914.59038044105|2388.3125963058|1295.93574379442" signaltonoises="39.6124305082384|1|1|16.3007588996924|0|4.42205194626288|13.8650884235506|38.7408173512844|1|1|69.5678922658482|23.8770398156659|6.12187728096151|1|0|1|0|82.448072359765|59.1162400124368|93.737250319174|101.601993953114|101.800101296026|207.788605810015|98.7699295342488|235.424829308201|228.009512899736|134.409654419872|157.484837179925|359.858936130131|295.19810442862|317.816997923141|371.802471284375|219.788758256877" noises="0.0959968566894531|0.0959968566894531|0.0959968566894531|0.0959968566894531|0|0.0959968566894531|0.0959968566894531|0.0959968566894531|0.0959968566894531|0.0959968566894531|0.0959968566894531|0.0959968566894531|0.0959968566894531|0.0959968566894531|0|0.0959968566894531|0|0.0959968566894531|0.0959968566894531|0.0959968566894531|0.0959968566894531|0.0959968566894531|0.0959968566894531|0.0959968566894531|0.0959968566894531|0.0959968566894531|0.0959968566894531|0.0959968566894531|0.0959968566894531|0.0959968566894531|0.0959968566894531|0.0959968566894531|0.0959968566894531" />
        <decoy>
          <peptide id="sp|P14928|LEA1_HORVU.AGVVANVVTEGAQQLVSGTK.3.1.True" updatedrts="13.1859811702133|14.4423019615381|13.246048473811|13.2348217001162|16.5466942173424|13.1892449704224|16.880162864333|16.6520964598067|16.6779523268603|13.2690159712779|16.7769427180956|14.011281550892|13.0659094208816|13.2667565512945|16.9008110386851|13.0399394016884|16.5180394868356|13.663120464044|16.9414112171503|13.1266680818177|13.4222669732875|16.9741633912509|13.7061612549667|13.2794982697217|13.1532979164872|13.2886636891146|13.3155359241829|13.4342072849839|13.4275949364109|17.4400642626776|0|13.3159717115062|0" scores="1991532.4913679|135155.444035681|322454.182749289|21121116.7131858|2606605.0665093|290440080.328366|2211935.41330419|41464630.1251119|749017242.482231|5205109.59335051|3503308.28674301|40255607.0669404|3743054560.2248|322585.434815953|3815012.40749546|2572607.02751219|247168.271698418|28852.7012958898|8639.13404419806|297095.975751791|167185.314224927|16035022.8329899|504572.800116125|1755854844.30573|3179556027.77549|25749705.5073792|838561.716182469|102253771.844072|89447296.1992425|200548.278417719|0|6498533.19743345|0" fdr="1|1|1|0.973799126637555|1|1|1|1|0.730964467005076|1|1|0.948497854077253|1|1|0.985010706638116|0.961145194274029|1|1|1|1|1|0.961748633879781|1|0.411764705882353|0.477541371158392|0.825263157894737|1|0.52132701421801|1|1|1|0.674473067915691|1" recomputedscores="-3.0398802053493|-5.31445766095909|-3.01570671498199|-1.4295569135037|-3.28719669698469|-2.15511562478725|-3.20962229341996|-1.75025976730078|-1.02602156908412|-2.11450862334891|-2.25846262554647|-1.70569663712242|-1.36496841021116|-2.93722696508533|-2.14043409522789|-1.98888130322002|-4.02285444923208|-4.68490359177445|-5.73145324875078|-3.8182685786113|-3.83220099418972|-2.90157281633969|-3.37253738438326|-0.613531070976362|-0.848338066660283|-2.37630453730672|-3.24402147963081|-0.557886588552069|-3.41217982127988|-3.7077248887163|-Infinity|-1.45103381543195|-Infinity" pwhh="16.188749984469968|23.55105971238957|18.07961098370026|15.941651594431169|13.36531901480339|15.276452118424764|18.612680654726486|16.018126859285321|21.570360432575203|19.92757071401444|15.216605910317908|12.384744027661679|14.422978949310815|14.612642262063199|20.28147534047876|12.399486558213857|14.48760614013259|20.091842056892197|15.652353469911635|24.933964620364652|14.358553027527137|11.91888536765363|14.654026823831378|13.357703968694391|18.365609185316448|17.28377800420359|18.9461755210337|18.177663558013528|15.307570923624636|16.133827360536351|0|17.305467011309343|0">
            <fragment mz="860.48358154296875" charge="1" ion="y8" responses="1272.98475849318|136.333732402057|975.901895783168|687.149822774955|170.236698657527|1753.94512627826|112.279136709503|23.2671865594749|97.7808155527892|0|105.738258855915|0|956.694102753434|1320.46086351818|117.231709207452|1177.70361780707|350.956027788906|0|0|1824.91090788993|0|215.8147892944|0|2897.45093336388|2290.02869411252|4489.64578584642|3441.32313203403|2230.18810747191|3240.69839763375|0|0|3666.68128620839|0" signaltonoises="229.474380183327|40.6828699172742|173.200604293846|119.949643653243|44.5453068729693|279.738381016946|21.7967776942377|8.16547022054086|19.7699955437241|1|31.433207284001|1|160.807463289529|217.254714268163|32.0781670652902|186.725021723867|66.3971240514938|1|1|328.553690055395|1|54.2979356966517|1|505.889066056653|382.187047608578|661.268703679614|535.982352900839|360.669966495247|499.942675887898|1|0|615.609671374305|0" noises="0.0959968566894531|0.0959968566894531|0.0959968566894531|0.0959968566894531|0.0959968566894531|0.0959968566894531|0.0959968566894531|0.0959968566894531|0.0959968566894531|0.0959968566894531|0.0959968566894531|0.0959968566894531|0.0959968566894531|0.0959968566894531|0.0959968566894531|0.0959968566894531|0.0959968566894531|0.0959968566894531|0.0959968566894531|0.0959968566894531|0.0959968566894531|0.0959968566894531|0.1385676263825|0.0959968566894531|0.0959968566894531|0.11064892273013|0.0966523306599177|0.0959968566894531|0.0959968566894531|0.0959968566894531|0|0.0959968566894531|0" />
            <fragment mz="732.425048828125" charge="1" ion="y7" responses="0|0|0|0|475.169098450699|0|0|0|223.916930560424|0|44.2232637676381|1652.08809146214|0|0|0|0|0|2691.34542459832|0|0|0|0|3686.25048542293|1907.75659881615|1132.48029712738|1753.80975222125|690.030955737985|777.076042156408|1767.44042820321|300.860436711448|0|1093.91704025181|0" signaltonoises="1|1|1|1|47.6861967964516|1|1|1|41.0714068745983|1|12.6844327491372|376.688116112094|1|1|1|1|1|475.330774204612|1|1|1|1|717.091348879656|253.923607048412|164.073274362078|301.561285938614|175.079989236098|167.479509729623|257.292483693515|55.4673152323132|0|201.728450387331|0" noises="0.0959968566894531|0.0959968566894531|0.0959968566894531|0.0959968566894531|0.0959968566894531|0.0959968566894531|0.0959968566894531|0.0959968566894531|0.0959968566894531|0.0959968566894531|0.0959968566894531|0.0959968566894531|0.0959968566894531|0.0959968566894531|0.0959968566894531|0.0959968566894531|0.0959968566894531|0.0959968566894531|0.0959968566894531|0.0959968566894531|0.0959968566894531|0.0959968566894531|0.0959968566894531|0.0959968566894531|0.0959968566894531|0.0959968566894531|0.0959968566894531|0.0959968566894531|0.0959968566894531|0.0959968566894531|0|0.0959968566894531|0" />
            <fragment mz="931.520751953125" charge="1" ion="y9" responses="98.3084328333075|0|0|170.736778558705|449.051109881973|0|209.044239940063|348.142952309953|606.986855705785|165.386083873775|498.816032453505|320.201428005789|0|0|731.287377312333|295.686872139337|560.891641536481|0|0|447.58079867629|0|766.774699703064|0|0|138.348281185687|0|0|0|0|784.210190967165|0|146.928980017281|0" signaltonoises="27.6373588550829|1|1|58.1307341224856|63.8188025832984|1|31.5890964300553|70.4230787051172|87.7116942228915|35.0408203734838|89.6180368616041|62.2475355610844|1|1|106.587933597265|55.6361017665877|118.540858853406|1|1|95.4202185661595|1|145.974147946933|1|1|54.1868835596811|1|1|1|1|155.339549996945|0|48.2266123440662|0" noises="0.0959968566894531|0.0959968566894531|0.0959968566894531|0.0959968566894531|0.0959968566894531|0.0959968566894531|0.0959968566894531|0.0959968566894531|0.0959968566894531|0.0959968566894531|0.0959968566894531|0.0959968566894531|0.0959968566894531|0.0959968566894531|0.0959968566894531|0.0959968566894531|0.0959968566894531|0.0959968566894531|0.0959968566894531|0.0959968566894531|0.0959968566894531|0.0959968566894531|0.0959968566894531|0.0959968566894531|0.0959968566894531|0.0959968566894531|0.0959968566894531|0.0959968566894531|0.0959968566894531|0.0959968566894531|0|0.0959968566894531|0" />
            <fragment mz="940.50982666015625" charge="1" ion="b10" responses="180.645532185564|774.894167866573|131.701436349963|0|347.754575685667|245.019962904425|212.598965705236|0|121.311545005669|343.946797752999|250.154800483248|0|351.679246421982|640.31921058094|66.4894952618111|729.229491629702|0|0|40.2312661161776|1314.51684004374|734.415893655279|0|0|399.723939266213|504.331861389192|1645.90301446656|943.036821273907|781.331835284259|362.118552172833|0|0|495.794957623265|0" signaltonoises="43.2503929847901|106.367739857013|42.370887140357|1|62.5814624065926|58.216201925189|39.032758042929|1|30.2624060799288|45.1826164093398|50.926507530115|1|59.3459273805117|102.963821125549|20.7315282010184|107.987533734194|1|1|14.0130293699485|171.331327356189|142.111635251718|1|1|68.4739712208207|123.372030201639|208.892808217803|184.782484684623|167.856081910584|83.9040599021504|1|0|107.691038424933|0" noises="0.0959968566894531|0.0959968566894531|0.0959968566894531|0.0959968566894531|0.0959968566894531|0.0959968566894531|0.0959968566894531|0.0959968566894531|0.0959968566894531|0.0959968566894531|0.0959968566894531|0.0959968566894531|0.0959968566894531|0.0959968566894531|0.0959968566894531|0.0959968566894531|0.0959968566894531|0.0959968566894531|0.0959968566894531|0.0959968566894531|0.0959968566894531|0.0959968566894531|0.0959968566894531|0.0959968566894531|0.0959968566894531|0.0959968566894531|0.0959968566894531|0.0959968566894531|0.0959968566894531|0.0959968566894531|0|0.0959968566894531|0" />
            <fragment mz="997.53131103515625" charge="1" ion="b11" responses="305.34703143269|34.0137513159342|0|222.051198197146|645.508205086819|667.748319440281|94.8597999515564|486.45485453256|533.745380105775|175.170387142908|631.882291376526|0|1773.52710919498|2949.47658158843|490.509400587564|3314.29189333174|846.671493903403|0|229.821629962384|5886.746593482|0|236.979496706184|0|1888.0424666026|794.113338042671|406.966689726111|0|440.663749009258|146.221604248601|0|0|0|0" signaltonoises="78.3692444153452|10.1131032624698|1|66.9044748774213|139.83973958639|159.371312389563|21.0697172782553|94.8395715948386|79.7483173604738|47.8073879312781|90.3586900217787|1|320.107522985203|537.713321933546|103.728827599943|694.072586213475|45.9827492247664|1|55.5384650008855|944.714542226097|1|51.3339613701609|1|362.459969040652|116.418840190132|101.0387836896|1|87.507459766002|40.6139767906338|1|0|1|0" noises="0.0959968566894531|0.0959968566894531|0.0959968566894531|0.0959968566894531|0.0959968566894531|0.0959968566894531|0.0959968566894531|0.0959968566894531|0.0959968566894531|0.0959968566894531|0.0959968566894531|0.0959968566894531|0.0959968566894531|0.0959968566894531|0.0959968566894531|0.108960004329515|0.221173236648817|0.140619115762012|0.0959968566894531|0.134342783827636|0.183194389821038|0.0959968566894531|0.104373143941569|0.0959968566894531|0.0959968566894531|0.0959968566894531|0.0959968566894531|0.0959968566894531|0.0959968566894531|0.0959968566894531|0|0.0959968566894531|0" />
            <fragment mz="988.54217529296875" charge="1" ion="y10" responses="1402.15593033587|0|1334.67893800087|1307.06396257539|205.89898837328|1082.5429871531|260.165994873084|313.987253014481|0|619.383749366651|30.373529291797|0|344.882305277636|0|130.517486449802|0|0|3535.05214024525|352.463047172773|0|3297.61255684678|238.097572236349|2230.92019006787|1864.41969402728|2776.49190993367|1620.10936073811|3514.37493314528|2009.80834730185|3214.4201640405|0|0|4211.66468769388|0" signaltonoises="200.102935087232|1|209.040084507771|248.897808641016|41.010251748248|215.845435812578|35.9030521657163|45.0134019675978|1|88.1207206485329|11.6665861422493|1|71.5793567932019|1|29.5286066544457|1|1|464.35167353746|60.6136520595754|1|431.108251820837|38.1336350980847|439.955463024822|396.757110924628|422.561453937271|322.387667784748|580.508110677058|280.342269154556|558.432538168857|1|0|575.184579262108|0" noises="0.0959968566894531|0.0959968566894531|0.0959968566894531|0.0959968566894531|0.0959968566894531|0.0959968566894531|0.0959968566894531|0.0959968566894531|0.0959968566894531|0.0959968566894531|0.0959968566894531|0.0959968566894531|0.0959968566894531|0.0959968566894531|0.0959968566894531|0.0959968566894531|0.0959968566894531|0.0959968566894531|0.0959968566894531|0.0959968566894531|0.0959968566894531|0.0959968566894531|0.0959968566894531|0.0959968566894531|0.0959968566894531|0.0959968566894531|0.0959968566894531|0.0959968566894531|0.0959968566894531|0.0959968566894531|0|0.0959968566894531|0" />
          </peptide>
        </decoy>
      </peptide>
      <peptide id="sp|P14928|LEA1_HORVU.QAGETVVNAVVGAK.2.0.9998.False" updatedrts="12.8165325390881|11.7723300808152|12.7049248637717|13.0416724526|12.8147932654997|12.5334114067599|12.7423743389205|12.6932938478987|12.4382415418433|13.1278495942111|11.5982471808288|12.9349567734496|8.2979202421308|8.81789978192131|12.1734910133357|12.8713095226073|12.8150150103173|12.7929260674112|12.4591759795703|10.9244608936012|11.0114116830926|10.9380923903877|10.9455573812307|10.9821167340879|10.9977534615726|12.8526431603594|12.868285452767|12.8811128693666|12.8728749140077|12.8634438014425|9.35035313543447|12.8696496828828|12.8602840100615" scores="1257101440827.56|12637466.0050184|1101243.22144948|4339662871.99435|148039817.841329|387180632.338286|139793.369658959|1328994.19429108|75596122.1374759|83733567.9969928|33198799.2918329|657271472.184796|12337607.3999427|393831.258254708|15539958.3353973|1399392.37819387|5959371.48406958|2216988698.02624|317519410.487392|9961641645560.04|28140084.1433567|64283314577962.2|205702809059.158|113088427366.383|20838646.4952596|12557152891.8564|5332580.66645401|381400388792.264|209212163246.966|3999958794.95507|109599475.399438|37641830486.0344|11016476.3041209" fdr="0|1|1|1|0.866141732283465|0.717557251908397|1|1|1|0.819905213270142|1|0.733812949640288|1|1|1|0.993987975951904|1|0.378223495702006|0.651785714285714|0|0.629441624365482|0|0|0.112211221122112|0.745762711864407|0|0.656319290465632|0|0|0.361581920903955|0.630630630630631|0.0990712074303406|0.869918699186992" recomputedscores="2.9837793058148|-2.90764767436198|-3.53962265912899|-1.60870116523442|-1.17759049020343|-0.843564218788262|-4.87468980754753|-3.72247215211009|-2.65046616962942|-1.04416099884618|-2.50175731057608|-1.00210184228883|-2.70207559541045|-5.59562628802849|-2.50953380032356|-2.13033305488739|-3.86646632898093|-0.0542721928124559|-1.29052677399667|4.14063405366904|-1.08823421904497|4.9671279003211|2.22855986076068|1.16997321896939|-1.81841315315459|1.69964543994998|-1.33767335087335|2.49231879619678|2.50100158192139|0.198555127832825|-1.57660341149497|1.13073241708312|-2.45455968166242" pwhh="15.240327452856947|26.066750883674494|19.003336702216671|15.56748244626667|15.073375961856886|14.528889538130167|16.573410768232034|16.747298329020886|16.250166895782577|16.142102582705917|13.034888093130313|17.884304946286559|10.620769344264412|21.527312705320384|17.315074722650053|11.62380453199483|14.379327535050541|14.036647646562658|13.940906363577405|12.0281001536723|14.814197598368933|12.549342051848301|12.628385523109877|12.724536830974769|12.171136965933096|12.004305060570154|12.366544824824508|12.445337908538065|12.296375047766603|12.137816004807695|12.50789847705011|12.00899782289353|12.033392611812502">
        <fragment mz="757.456665039063" charge="1" ion="y8" responses="1677.11984100355|79.134654330874|940.842834746232|635.405630944628|0|650.278405016576|232.662696789264|457.724011631976|762.505582833622|430.885733114282|1694.2547641924|1194.61932195834|26.3139580266268|0|116.450922210446|1460.18158126594|2098.29025719147|2536.58077842081|0|1428.99108264601|1766.95405460562|3681.47170101712|5108.63239832232|2133.77880125956|1919.48411191087|25154.4951598482|20991.3046469787|15129.2888803339|28151.1720562104|27050.2991541581|51.0043581768384|29004.0314452189|18136.790338289" signaltonoises="304.96866130506|26.1359931293489|148.132258743562|109.547682347722|1|104.858886601639|46.4999950669882|94.8022662638451|94.9292506882199|87.2378243784632|170.070327968961|206.318209949806|7.98082413819425|1|42.420706048766|371.635904847496|416.055448686792|443.182737455221|1|227.392334530808|264.563367775013|442.352665320298|336.340863392739|322.796758060704|160.079646760357|1343.33188987753|1401.42299836291|1488.83445793031|1713.39558941679|1289.62451458571|5.67786463844819|1585.60596228186|1697.4619109741" noises="0.0959968566894531|0.0959968566894531|0.0959968566894531|0.0959968566894531|0.0959968566894531|0.0959968566894531|0.0959968566894531|0.0959968566894531|0.0959968566894531|0.0959968566894531|0.0959968566894531|0.0959968566894531|0.0959968566894531|0.0959968566894531|0.0959968566894531|0.0959968566894531|0.11657287594859|0.108576210202329|0.168403594008247|0.136221476967243|0.163435198173758|0.183334832664629|0.333932935550678|0.152687139647986|0.277560201293028|0.42910833452401|0.330716741586218|0.222889753906282|0.364309245510488|0.473613162083052|0.292661735021344|0.421657834003337|0.243868248264121" />
        <fragment mz="957.57275390625" charge="1" ion="y10" responses="776.750213742963|73.9628152415502|0|112.864857132042|0|311.648062566141|135.835298970694|449.815430624154|0|0|129.428494754023|214.824600239447|0|538.296944618751|234.038596812663|0|584.406052914166|765.392992565215|0|572.837081830638|1947.34953321834|1980.24446887217|2667.79630315297|2331.61429049034|0|7116.5837657844|4710.17214999409|4704.3962421775|7291.12575366791|6556.14173052553|0|9332.34533450891|5735.28947684872" signaltonoises="120.027260491954|14.9615344450325|1|25.6265099195653|1|53.5965499269617|33.2047578558055|62.8074192290484|1|1|30.5216981702674|49.7504412192524|1|88.9056846226423|51.7205507360986|1|119.982643743828|111.979972064506|1|150.031794252847|283.802228208888|453.568109976912|287.28506032222|379.525681732575|1|921.376935678131|628.539980738453|1039.47335286705|1168.37927045544|740.470469389839|1|1170.25302963634|971.497930047144" noises="0.0959968566894531|0.0959968566894531|0.0959968566894531|0.0959968566894531|0.0959968566894531|0.0959968566894531|0.0959968566894531|0.0959968566894531|0.0959968566894531|0.0959968566894531|0.0959968566894531|0.0959968566894531|0.0959968566894531|0.0959968566894531|0.0959968566894531|0.0959968566894531|0.0959968566894531|0.0959968566894531|0.0959968566894531|0.0959968566894531|0.0959968566894531|0.0959968566894531|0.180628830949041|0.0959968566894531|0.140488480448016|0.172269862156604|0.168994865008085|0.0984386580154702|0.139391371639788|0.198273841638418|0.159399075095004|0.164918428595659|0.134078650391346" />
        <fragment mz="1143.63684082031" charge="1" ion="y12" responses="478.438861627201|135.550770934412|0|175.206752869975|523.570777736979|0|266.193154994583|0|0|0|40.2166455622146|0|50.9694193717849|0|0|0|0|0|95.6991024893861|1009.85114108043|1802.31751176892|1494.5186153531|1725.48266665379|835.06243624106|0|0|0|0|0|0|447.241703921157|0|0" signaltonoises="65.2033376030726|27.3548067172451|1|39.2370215927347|91.6759573211169|1|47.533581743972|1|1|1|12.7002072862981|1|14.2226720885683|1|1|1|1|1|29.8840923277437|211.534739443051|343.600998901866|360.212747203679|398.075299088599|172.895232695698|1|1|1|1|1|1|102.413382244108|1|1" noises="0.0959968566894531|0.0959968566894531|0.0959968566894531|0.0959968566894531|0.0959968566894531|0.0959968566894531|0.0959968566894531|0.0959968566894531|0.0959968566894531|0.0959968566894531|0.0959968566894531|0.0959968566894531|0.0959968566894531|0.0959968566894531|0.0959968566894531|0.0959968566894531|0.0959968566894531|0.0959968566894531|0.0959968566894531|0.0959968566894531|0.0959968566894531|0.0959968566894531|0.107622755011391|0.0959968566894531|0.0959968566894531|0.0959968566894531|0.0959968566894531|0.0959968566894531|0.0959968566894531|0.0959968566894531|0.0959968566894531|0.0959968566894531|0.0959968566894531" />
        <fragment mz="856.525085449219" charge="1" ion="y9" responses="475.731687272386|388.499394248123|390.396284115265|0|100.910111411273|810.444175707581|84.1279686999373|0|217.655218749946|80.6096290760675|168.910154907481|446.541189562261|0|19.234383480807|0|0|0|521.47115240556|0|916.458457857018|404.905874981822|1406.1900808872|2587.92706575341|1715.61956997104|0|8235.61858495601|5969.04404982942|4680.74449306886|8700.91421266976|7697.89915843283|413.296870602334|12432.3167681193|6552.30691761188" signaltonoises="93.9986014111291|48.7258027271378|50.4260105373487|1|31.2271285508869|74.6524559694697|24.2160143661626|1|45.2788507087805|23.2353196002999|41.0499315560476|77.7709372987241|1|8.51658531091767|1|1|1|109.788504447447|1|215.198663082567|96.7108341611536|223.961761907884|239.932856544165|246.226707804969|1|830.612503878681|657.618424209049|876.597303571307|1008.51973261206|884.441533676276|54.9038659808759|1141.43832747657|856.158353445467" noises="0.0959968566894531|0.0959968566894531|0.0959968566894531|0.0959968566894531|0.0959968566894531|0.0959968566894531|0.0959968566894531|0.0959968566894531|0.0959968566894531|0.0959968566894531|0.0959968566894531|0.0959968566894531|0.0959968566894531|0.0959968566894531|0.0959968566894531|0.0959968566894531|0.0959968566894531|0.0959968566894531|0.107715011114831|0.0959968566894531|0.0959968566894531|0.149344414685375|0.233376535866047|0.132768018055073|0.14615006864714|0.222618066096664|0.209674876787206|0.122705141826256|0.192655288967943|0.196174735369562|0.158781949956564|0.22865710865237|0.161776046136518" />
        <fragment mz="1214.67395019531" charge="1" ion="y13" responses="854.486705268654|44.6932883439093|1147.43830569282|0|1314.88993783988|2170.98175505107|727.88299531462|1193.54146449221|1891.95021363021|0|151.109269226288|0|43.4277183031402|0|4144.34456480444|0|2766.39870020051|2008.05693452537|903.037868537903|191.722229714514|0|0|0|0|0|0|0|0|0|0|0|0|0" signaltonoises="150.994009681547|14.7555812308097|185.317572039532|1|211.831599234765|350.744481669083|127.582885359883|200.02589512756|325.165663920901|1|39.7225132962906|1|13.2820148132214|1|678.38067471854|1|510.854470239182|435.190968379026|158.888472634455|53.3212981899232|1|1|1|1|1|1|1|1|1|1|1|1|1" noises="0.0959968566894531|0.0959968566894531|0.0959968566894531|0.0959968566894531|0.0959968566894531|0.0959968566894531|0.0959968566894531|0.0959968566894531|0.0959968566894531|0.0959968566894531|0.0959968566894531|0.0959968566894531|0.0959968566894531|0.0959968566894531|0.0959968566894531|0.0959968566894531|0.0959968566894531|0.0959968566894531|0.0959968566894531|0.0959968566894531|0.101689703566023|0.0959968566894531|0.0959968566894531|0.0959968566894531|0.0959968566894531|0.0959968566894531|0.0959968566894531|0.0959968566894531|0.0959968566894531|0.0959968566894531|0.0959968566894531|0.0959968566894531|0.0959968566894531" />
        <fragment mz="969.5" charge="1" ion="b10" responses="539.205225389178|1403.26381300504|1944.9653684455|1448.81661848127|1684.0712282217|0|1669.29588020026|2433.70219562757|0|774.28689537108|253.988088249523|754.536077036968|325.83883838841|0|3387.38860208295|835.452650399913|0|802.132832855437|530.162777497374|3700.69522374085|4330.44541860084|18405.5369488422|28408.5361165193|15490.331865919|37842.9856324931|0|0|0|0|0|0|0|0" signaltonoises="105.082333391262|174.052120445314|286.826932688009|278.255674375343|266.21978199511|1|228.491373014325|420.829643026481|1|144.645249064926|47.0820196714028|128.745809464061|89.7594475716386|1|311.008510985741|89.1351712289747|1|47.6175959565038|44.9138630563472|362.276887160676|285.08126173463|916.376846984339|746.774563270781|769.96797518739|932.486350199882|1|1|1|1|1|1|1|1" noises="0.0959968566894531|0.0959968566894531|0.0959968566894531|0.0959968566894531|0.106579124754235|0.0961744730309204|0.0959968566894531|0.0959968566894531|0.0959968566894531|0.0959968566894531|0.143416231336335|0.112748402007714|0.0959968566894531|0.118851595927272|0.138611638249455|0.161004706551869|0.254498314489172|0.260077404256685|0.246422672374295|0.150489923818907|0.30061879063966|0.433875943765378|0.81010274530948|0.421338781128123|0.826925511837236|1.19367961547216|1.114599383106|0.514917019717312|0.927130273308066|1.04917826155207|0.708857547368885|0.979137741213124|0.784614220948123" />
        <decoy>
          <peptide id="sp|P14928|LEA1_HORVU.AGVVANVVTEGAQK.2.0.9998.True" updatedrts="10.1965745330364|12.4940267703945|12.6078468384213|10.3157816224669|12.3100988594856|12.5852619599879|12.7208384728266|10.1011341809902|10.2463264878506|12.5369608313366|12.4778323637083|10.0689613424731|12.5316156737597|12.3276579439166|8.34254468655091|10.3214777243165|11.1105311640635|10.4142640887493|8.43466739963889|10.3829660949925|12.4535367646737|0|8.37921507653674|8.4725844720904|0|9.9223939569681|11.0731934853658|12.3616797245637|8.46532456367025|10.5046875758284|12.8915036059258|10.373852174971|10.4310600351857" scores="1199836.76150409|188753535.895517|225502842.087867|6717724229.03687|2918377894.82688|204996.223268735|214482.970019603|2009423.14638294|3302330861.62356|21295967639.2278|2635285.53824323|4395863.62588173|5665.49823243865|98283.2713440369|270537.960978479|785700.463128186|370221421.210803|1174196.82474934|2790489.61639112|1271352.59039054|4015260.25244944|0|221305.22478967|1072635.84584217|0|902980.987419175|1955827.03044097|12673.0724237363|1415886.69604062|402438.976516696|1241599394.21887|1942979.93330275|2280720.27878128" fdr="1|1|0.940334128878282|0.978165938864629|0.546666666666667|1|1|1|0.741116751269036|0.0466926070038911|1|1|1|1|1|1|0.900497512437811|1|1|1|0.821100917431193|1|1|1|1|0.83991683991684|0.774736842105263|1|0.963391136801541|1|0.470886075949367|1|1" recomputedscores="-3.02456984169668|-1.72183090346752|-1.22835388751031|-1.43083420909988|0.11717249486901|-4.11973198362326|-4.68878356619825|-3.54292383528686|-1.03568737512421|1.36123678188364|-3.60205200860324|-3.2031287429298|-6.01530180017913|-6.18373361342278|-4.28207631531719|-2.39432903389646|-2.07320524382407|-3.31806031434961|-3.37294448819693|-2.75343084868774|-1.93384591106882|NaN|-3.7323254235361|-3.87854558947683|NaN|-2.44356713597711|-1.77328034067235|-4.98618041845394|-2.70421901791949|-3.77077172503113|-0.509466997176217|-3.16943495878751|-3.13852968150494" pwhh="20.702301640601014|12.382674374971117|17.598104292588509|12.017448652201839|19.945701253678141|22.640106128023714|16.866371891410925|13.884720390672589|15.278427220129538|16.62056747627998|29.039293811304567|18.061369321376958|9.3902853751438169|12.911899302775963|12.426685761693415|14.310103048379759|23.649784251675278|13.745802509993965|10.061486964478618|13.581568405166641|12.446075143897927|0|15.618798502242099|11.190630458378507|0|19.716094515543958|15.127830246567678|22.135472457488717|9.8641467609935578|13.146998395024962|18.153236557017561|13.13575912668739|13.223198219372071">
            <fragment mz="831.45703125" charge="1" ion="y8" responses="0|0|53.0183731930473|222.469783425657|1657.54109821336|0|903.95182166668|0|176.155220761793|763.661670245513|0|356.505659433298|102.959458767659|0|0|982.85167494757|3303.29063718745|2890.87286392674|0|1835.78219217853|313.538861349201|0|0|148.760369573476|0|5342.04516532319|0|0|0|6033.48641067269|750.934163323987|4490.71008080488|2352.41156674187" signaltonoises="1|1|17.4169678675469|58.2136413134103|177.703242770373|1|113.283873999223|1|45.1814899261127|87.8857446618963|1|111.253783262434|34.5705348608509|1|1|192.461916202835|320.649021156845|422.396283774482|1|257.877146616269|68.0081503914432|0|1|39.0356258598758|0|494.463708937501|1|1|1|432.517919689711|94.4043681571419|420.841634721513|346.286877739934" noises="0.0959968566894531|0.0959968566894531|0.0959968566894531|0.0959968566894531|0.0959968566894531|0.0959968566894531|0.0959968566894531|0.0959968566894531|0.0959968566894531|0.0959968566894531|0.0959968566894531|0.0959968566894531|0.0959968566894531|0.0959968566894531|0.153580994256021|0.103219571447247|0.153662143250385|0.119808386033458|0.0975209420197032|0.140932360755539|0.123314216426286|0|0.18101239750965|0.0976408360768246|0|0.192369422528104|0.150851486358406|0.0976706745427568|0.156840403243624|0.149072431559893|0.152289293945368|0.195821853515524|0.121508220200584" />
            <fragment mz="1016.537109375" charge="1" ion="y10" responses="250.917025846316|340.733558480877|1441.66301647111|615.546340683173|0|1073.00895082057|874.749391957975|1265.29323463375|746.65366636813|926.557425341785|0|890.169734385899|806.952178060356|0|63.2089324724483|623.189428055023|164.368283817628|0|248.250901899486|0|0|0|651.511071417701|0|0|0|0|0|0|0|445.503251408478|0|0" signaltonoises="60.8412536094561|92.0002000273978|174.801234964995|125.834924035244|1|159.921115636206|147.127685510721|212.931818182092|145.746300695101|211.206032842864|1|139.804575660957|200.11072884306|1|23.3164853682397|95.0720404722856|72.6106106836505|1|65.3146232709218|1|1|0|124.410175690047|1|0|1|1|1|1|1|74.9143460942228|1|1" noises="0.0959968566894531|0.0959968566894531|0.0959968566894531|0.0959968566894531|0.0959968566894531|0.0959968566894531|0.0959968566894531|0.0966925215935684|0.0959968566894531|0.0959968566894531|0.137462783792162|0.0959968566894531|0.0959968566894531|0.126534943623516|0.10905131589997|0.0994303533264127|0.0973753397576919|0.13392240057667|0.0959968566894531|0.0959968566894531|0.103417973212246|0|0.0976369863902539|0.0959968566894531|0|0.139411011543427|0.0959968566894531|0.0959968566894531|0.0959968566894531|0.12907793820798|0.0959968566894531|0.0959968566894531|0.0959968566894531" />
            <fragment mz="1214.6739501953125" charge="1" ion="y12" responses="0|1123.10918581221|1147.43830562988|204.981843628253|1314.88993777123|2170.98175488434|727.882995348109|137.552442148021|0|1557.43393563754|1834.43994976717|0|1912.32643547422|3203.14313974771|365.739320215486|0|494.96270785499|0|379.2308654195|0|1263.23057687493|0|750.564263405283|242.519551221597|0|0|542.995984028531|427.513746392634|616.204351059631|0|0|0|0" signaltonoises="1|262.346244043103|185.317572032701|33.1356231102388|211.831599221199|350.74448164952|127.582885364061|28.4240206740687|1|251.199725998865|360.667139172469|1|370.823828131282|680.731258369703|82.8769507650049|1|102.28394683039|1|102.267070419282|1|279.640182984309|0|193.436580877697|64.1928782834234|0|1|118.887136174325|54.3925172955328|108.706136244224|1|1|1|1" noises="0.0959968566894531|0.0959968566894531|0.0959968566894531|0.0959968566894531|0.0959968566894531|0.0959968566894531|0.0959968566894531|0.0959968566894531|0.0959968566894531|0.0959968566894531|0.0959968566894531|0.0959968566894531|0.0959968566894531|0.0959968566894531|0.0959968566894531|0.0959968566894531|0.0959968566894531|0.0959968566894531|0.0959968566894531|0.0959968566894531|0.101689703559263|0|0.0959968566894531|0.0959968566894531|0|0.0959968566894531|0.0959968566894531|0.0959968566894531|0.0959968566894531|0.0959968566894531|0.0959968566894531|0.0959968566894531|0.0959968566894531" />
            <fragment mz="945.5" charge="1" ion="y9" responses="1271.53727934256|82.1022473188612|0|275.874714943652|1534.14768306887|1543.34546051215|509.495909642524|1082.38094532844|1349.25253224051|191.43590198435|1061.44545249214|4352.46247269533|427.985337968224|2188.83329694304|0|5349.64325783057|0|9671.73392918605|319.101951007284|14687.8604484615|333.235470924959|0|0|0|0|0|0|196.855863468541|0|61534.9646203503|0|55638.2048747599|41484.0478900352" signaltonoises="215.951968043059|25.3249832627675|1|70.0414777714056|217.838887105053|175.058719894728|70.0521651665957|228.629824490064|268.872363041372|48.3693904100984|136.040035546328|563.597454021137|72.6073788214309|198.724359186581|1|580.5730272764|1|668.139706741722|20.2469958105879|773.690783984927|18.6259757243179|0|1|1|0|1|1|10.483946729076|1|1203.04102090816|1|1189.52646001288|1088.14168055417" noises="0.0959968566894531|0.0959968566894531|0.0959968566894531|0.0959968566894531|0.0959968566894531|0.0959968566894531|0.0959968566894531|0.0959968566894531|0.0959968566894531|0.0959968566894531|0.123696303134038|0.109536839607364|0.0959968566894531|0.116750637683815|0.111421649202645|0.156470858663759|0.259467067818102|0.273769829856243|0.477298171556764|0.368496624359065|0.541436063419222|0|1.17674410186768|0.681026868882168|0|1.65935887271339|1.68021206133601|0.565238373420971|0.869722779243685|0.995982060757437|0.583466007982118|0.913902475025709|0.727268739736678" />
            <fragment mz="1271.6954345703125" charge="1" ion="y13" responses="0|0|136.533669810629|65.9477058844467|250.228964540753|236.073061568394|0|0|95.5610361257873|51.4573068070522|383.510162218427|0|0|0|0|0|150.803088088813|0|28.8941345151836|0|176.400032268983|0|58.885020189024|80.1051370238829|0|0|104.639401752759|405.259294442668|148.174550252031|0|135.291453568847|0|0" signaltonoises="1|1|19.1681340529223|12.3215768103967|48.3082361492966|29.1316537458246|1|1|21.4551622986098|12.7545399076219|59.0093094709643|1|1|1|1|1|43.7486166202057|1|8.00438426182875|1|27.1700605757453|0|14.3005710789803|17.5761403761449|0|1|26.6226633939241|63.1597879904669|24.280064963227|1|25.938517349872|1|1" noises="0.0959968566894531|0.0959968566894531|0.0959968566894531|0.0959968566894531|0.0959968566894531|0.0959968566894531|0.0959968566894531|0.0959968566894531|0.0959968566894531|0.0959968566894531|0.0959968566894531|0.0959968566894531|0.0959968566894531|0.0959968566894531|0.0959968566894531|0.0959968566894531|0.0959968566894531|0.0959968566894531|0.0959968566894531|0.0959968566894531|0.0959968566894531|0|0.0959968566894531|0.0959968566894531|0|0.0959968566894531|0.0959968566894531|0.0959968566894531|0.0959968566894531|0.0959968566894531|0.0959968566894531|0.0959968566894531|0.0959968566894531" />
            <fragment mz="940.50982666015625" charge="1" ion="b10" responses="200.442961771369|0|641.497706592257|35.4196796608447|88.8284901630696|1048.55959109413|0|0|0|407.809659852169|661.007807445981|0|0|485.878033589983|252.810446100882|0|339.362120552341|0|0|0|0|0|0|0|0|781.112668067444|0|0|153.231157181151|0|1440.97171745834|0|0" signaltonoises="38.8765658821988|1|109.141108291844|11.8174166750683|39.080988635186|134.224383411672|1|1|1|76.9756576526945|72.6277492614671|1|1|87.4077799962824|61.4159047912932|1|75.7110679284297|1|1|1|1|0|1|1|0|113.873002979514|1|1|55.2018596149773|1|231.195245613002|1|1" noises="0.0959968566894531|0.0959968566894531|0.0959968566894531|0.0959968566894531|0.0959968566894531|0.0959968566894531|0.0959968566894531|0.0959968566894531|0.0959968566894531|0.0959968566894531|0.0959968566894531|0.0959968566894531|0.0959968566894531|0.0959968566894531|0.0959968566894531|0.0959968566894531|0.0959968566894531|0.0959968566894531|0.0959968566894531|0.0959968566894531|0.0959968566894531|0|0.0959968566894531|0.0959968566894531|0|0.0959968566894531|0.0959968566894531|0.0959968566894531|0.0959968566894531|0.0959968566894531|0.0959968566894531|0.0959968566894531|0.0959968566894531" />
          </peptide>
        </decoy>
      </peptide>
      <peptide id="sp|P14928|LEA1_HORVU.DAVANTLGM[Oxi]GGDNTSATK.3.0.9999.False" updatedrts="10.5030231801121|0|8.30859116402594|8.26675102542635|8.23611286664378|9.83619023951401|8.70254331084104|8.38559217298798|9.76854751045615|8.31584787888266|0|9.60324736173628|10.4603231176956|8.28317932364141|9.77000867919645|9.82616633281658|9.96486771833503|9.84691938902751|9.98029317471976|9.84523809725965|9.98255856868326|0|9.94801431455508|9.99343145274975|10.2088119609394|10.0103757455257|9.88924545874295|7.51897536755464|7.81168915468838|10.2241113079199|9.41197218848338|10.0571639678763|0" scores="2338286.0522919|0|2844184752.0482|18009032804.0854|3063161.95688915|175570.365041117|6179237218.53078|64744225.7094283|153488.892872199|275447.121704761|0|3091641.50084483|194668066.260668|862388277.104861|1167584.31205813|383276842.466651|2825714.09695079|287639.703923241|484142.125375718|980707.189317226|315047567.336604|0|3945261097.42912|981801.451682052|138417.675564445|1589269.58476691|168244.395133103|1066429.42662951|1970232.20984759|23887.5150923793|98034.8743215599|1637380.84300055|0" fdr="1|1|0.304054054054054|0.0597014925373134|1|1|0.498498498498498|1|1|1|1|1|1|0.893333333333333|1|1|1|1|1|1|0.993814432989691|1|0.404761904761905|1|1|1|1|0.913131313131313|1|1|1|1|1" recomputedscores="-4.64395355317091|NaN|0.475173813671817|1.37004011113503|-6.57660700679518|-5.02674272451869|-0.0481246994770379|-1.77452588970476|-3.75747382632272|-5.1321582885641|NaN|-6.65647259646514|-1.86875981651526|-1.68283228559593|-4.22718779795056|-2.58399791530869|-6.23634449826211|-7.81000804081564|-5.56078801173185|-6.58024560341825|-2.63074210152434|NaN|-0.435534284574772|-4.30274114623482|-6.27124697443148|-5.53919052467141|-6.02230546359665|-1.85204230970295|-3.04033178979296|-7.57232963359833|-6.21792679975794|-8.8084774986228|NaN" pwhh="15.964936571091286|0|14.239222393414646|23.925685601377523|14.760255522317539|15.37653834291844|24.642984148927184|11.930685768507114|15.509595422769292|18.837058186662144|0|20.910378696568397|24.333491928815928|16.092387770624605|14.309924365351327|14.073430920635657|14.330319215133358|11.398361722479178|13.161038799346262|13.173618045753823|14.047640466947776|0|11.960229600225837|11.412552399078756|10.681619267244415|11.783161104376978|9.2499516791442158|12.2586492314619|15.237698722873157|12.099031519032483|10.068394359181056|12.94401666137974|0">
        <fragment mz="1054.44702148438" charge="1" ion="y11" responses="987.371076966172|0|1001.46861947346|1952.5739616515|3297.24999691851|0|2871.40048783619|2253.96979531821|0|1691.0306629427|0|0|405.317286430388|2103.52332845525|0|0|0|0|0|0|0|0|0|0|741.282962260353|0|0|0|0|582.10147635763|42.1699828556201|0|0" signaltonoises="184.634898682808|0|191.641235412438|226.08365098289|445.144648067858|1|328.807743974445|301.856645149353|1|195.343811070759|0|1|102.550597758361|326.464566380692|1|1|1|1|1|1|1|0|1|1|213.338313927511|1|1|1|1|162.805710884891|19.736312617237|1|0" noises="0.0959968566894531|0|0.0959968566894531|0.0959968566894531|0.0959968566894531|0.0959968566894531|0.0959968566894531|0.0959968566894531|0.0959968566894531|0.0959968566894531|0|0.0959968566894531|0.0959968566894531|0.0959968566894531|0.0959968566894531|0.0959968566894531|0.0959968566894531|0.0959968566894531|0.0968330378789024|0.0959968566894531|0.0959968566894531|0|0.0959968566894531|0.0959968566894531|0.0959968566894531|0.0959968566894531|0.0959968566894531|0.0959968566894531|0.0959968566894531|0.0959968566894531|0.0959968566894531|0.0959968566894531|0" />
        <fragment mz="850.390075683594" charge="1" ion="y9" responses="0|0|1327.94392789203|2261.64675397911|2400.51062936198|0|1510.08889129562|1355.89967882114|0|1939.00811393828|0|0|795.524021560734|3396.58820555932|1190.81648254215|4965.05828243792|8783.79544612847|4894.69576445671|5075.91151991467|5137.86549221432|5435.16933587048|0|10599.454623932|3924.2136975371|6201.98983044416|8710.81439196109|9043.45754696529|0|0|6875.59255607435|0|7884.6397830621|0" signaltonoises="1|0|276.282726779738|270.701147343778|460.199118584582|1|246.82705036413|179.136242487277|1|312.064303998087|0|1|133.717332157957|618.658144704734|233.833855098287|755.950735054934|1197.78869881685|574.350991570709|876.405320421296|526.745464442429|678.116111098069|0|843.360599370251|921.847627863428|1263.36389057767|866.51934069185|1052.36320979318|1|1|865.622952165689|1|1021.5002494409|0" noises="0.0959968566894531|0|0.0959968566894531|0.0959968566894531|0.0959968566894531|0.0959968566894531|0.0959968566894531|0.0959968566894531|0.0959968566894531|0.0959968566894531|0|0.0959968566894531|0.0959968566894531|0.0959968566894531|0.137988066558711|0.156708272618528|0.142414756177382|0.212431565035296|0.148634759519925|0.241777432241535|0.200633560006071|0|0.297182172206407|0.106039234256691|0.105674695986997|0.236291243420924|0.190697893103246|0.145584792313996|0.167310717981056|0.181632314679376|0.137583574427995|0.158355633876628|0" />
        <fragment mz="736.34716796875" charge="1" ion="y7" responses="0|0|0|1022.25135118702|0|4424.39622181393|0|1158.3047190387|2794.4844701884|669.849477810867|0|2338.5005816481|472.296305698799|0|0|659.705267150898|0|1091.76590182518|478.565733429264|537.801735511727|644.86109210403|0|540.943761662604|0|0|0|0|3594.0142311116|4050.15070078329|293.423741926263|0|0|0" signaltonoises="1|0|1|168.355343899575|1|712.556597206894|1|201.444911731502|364.765331522025|105.234863110616|0|308.337598071471|100.432232929493|1|1|126.015788341938|1|174.85944251013|98.3670720893536|92.6238265030105|102.473726588389|0|61.132749998117|1|1|1|1|360.970535929242|325.855415325564|31.5723242895186|1|1|0" noises="0.0959968566894531|0|0.0959968566894531|0.0959968566894531|0.156144012451991|0.10781916213209|0.0959968566894531|0.0959968566894531|0.138335547440076|0.0959968566894531|0|0.114409809418491|0.0959968566894531|0.107670193192517|0.122335440488643|0.145984920819587|0.115476913499578|0.144780680408701|0.155477873061218|0.188010477227313|0.179048638316221|0|0.286660810865611|0.134898967541304|0.261688256727627|0.381640710185712|0.309962557330278|0.196880269956524|0.24938541239438|0.344255727540826|0.223424057473901|0.209408120702454|0" />
        <fragment mz="621.320251464844" charge="1" ion="y6" responses="0|0|942.925746074062|699.011423963995|1430.83579551848|15398.7278450291|748.990037470041|575.759256694004|12102.2917018909|1020.2567843447|0|3966.93610992125|2144.00557745341|1314.2235979948|5139.65699848404|8803.87543768626|13000.0493021105|13097.7247857646|11318.7145979215|10769.1285976755|14972.5235893295|0|9338.99925242971|3259.50648803534|0|0|695.717056972028|1633.4619789182|4169.64630593724|0|0|0|0" signaltonoises="1|0|170.685776058797|78.6352987759762|188.609719886077|1632.53362721288|156.675764997302|129.654566703161|1465.30353247433|197.798920607463|0|790.962129513307|276.476540197652|130.126596594837|786.644123015999|1219.83848729331|1537.58897840875|1945.18720913871|1244.68346592392|1324.37357344049|1442.42695421114|0|555.359487150301|589.264333764261|1|1|76.0065698065621|204.189242086083|302.788411541517|1|1|1|0" noises="0.0978129325173406|0|0.0959968566894531|0.188087994741435|0.155752941476081|0.212012511316812|0.110533262991057|0.100742715683715|0.176577422682123|0.0959968566894531|0|0.0959968566894531|0.0959968566894531|0.138757255646003|0.109221209370314|0.136431973413694|0.156127080672103|0.1135700896967|0.177676373344786|0.157846344350547|0.193021474259847|0|0.382059778737893|0.117433474941781|0.196005936037181|0.320426398716415|0.289158904274341|0.176326544656356|0.148861791307623|0.192026179689566|0.241491540491122|0.214694638963518|0" />
        <fragment mz="997.425476074219" charge="1" ion="y10" responses="0|0|509.131970412978|1097.71056415732|0|0|1618.59904862466|961.774946869047|1304.89120084631|0|0|0|178.275658501234|2342.80913770659|0|0|0|0|0|0|0|0|0|0|0|434.391346926213|0|719.747856699049|815.966012236816|0|0|484.734409819565|0" signaltonoises="1|0|100.032214855809|139.022255709086|1|1|196.063756867548|142.571817607812|138.823660378193|1|0|1|58.5518661985975|209.052269039734|1|1|1|1|1|1|1|0|1|1|1|118.365580609442|1|153.459365898346|128.968066878343|1|1|151.170711726982|0" noises="0.0959968566894531|0|0.0959968566894531|0.0959968566894531|0.0959968566894531|0.0959968566894531|0.0959968566894531|0.0959968566894531|0.0959968566894531|0.0959968566894531|0|0.0959968566894531|0.0959968566894531|0.0959968566894531|0.0959968566894531|0.0959968566894531|0.0959968566894531|0.0959968566894531|0.0959968566894531|0.0959968566894531|0.0959968566894531|0|0.0959968566894531|0.0959968566894531|0.0959968566894531|0.0959968566894531|0.0959968566894531|0.0959968566894531|0.0959968566894531|0.0959968566894531|0.0959968566894531|0.0959968566894531|0" />
        <fragment mz="1268.57873535156" charge="1" ion="y13" responses="65.6907461840221|0|0|276.903574212691|347.517858346799|0|227.603722021642|58.6428517148538|0|0|0|0|0|0|0|0|0|0|0|0|0|0|0|0|0|0|0|0|478.382082029805|0|111.488339357114|0|0" signaltonoises="18.2605788238848|0|1|54.6826539135026|44.4195422306766|1|28.1571554887783|18.0477232286188|1|1|0|1|1|1|1|1|1|1|1|1|1|0|1|1|1|1|1|1|80.1951994729261|1|32.8782691551507|1|0" noises="0.0959968566894531|0|0.0959968566894531|0.0959968566894531|0.0959968566894531|0.0959968566894531|0.0959968566894531|0.0959968566894531|0.0959968566894531|0.0959968566894531|0|0.0959968566894531|0.0959968566894531|0.0959968566894531|0.0959968566894531|0.0959968566894531|0.0959968566894531|0.0959968566894531|0.0959968566894531|0.0959968566894531|0.0959968566894531|0|0.0959968566894531|0.0959968566894531|0.0959968566894531|0.0959968566894531|0.0959968566894531|0.0959968566894531|0.0959968566894531|0.0959968566894531|0.0959968566894531|0.0959968566894531|0" />
        <decoy>
          <peptide id="sp|P14928|LEA1_HORVU.TASTNDGGM[Oxi]GLTNAVADK.3.0.9999.True" updatedrts="8.65737537638503|8.73415639955778|7.88692132749452|8.57968873596377|8.61992597055434|9.91075259037184|9.83199413071797|9.66940997950919|8.7298661571071|9.97198362967313|7.77492767345948|0|9.78935785097502|8.39247799461618|7.68668234800323|9.86986738059371|9.86436646612074|10.1046538010825|9.88301094831348|9.96654147363903|9.90524433474832|9.87645390122762|9.84776261166787|10.0282034278847|0|0|7.73131830420691|0|0|7.90226414479057|0|0|0" scores="37015.7775191827|84271.7593751946|10697877.5900801|13986135.270215|2767911.77706231|70803304.1869094|25091870.095966|211879428.578815|60515.3389145472|265932.118221016|2777303749.31397|0|3072399.95310896|29926937.8343389|161154025.599012|152894615.014976|47438178.0759848|90373248.6075289|351221370.287058|86489.2787827525|2011142310.46103|367754005.572683|680626345.920679|42725628.6126545|0|0|1247245.98721951|0|0|3873475.1489732|0|0|0" fdr="1|1|1|1|1|1|1|0.888888888888889|1|1|0.401234567901235|1|1|1|0.407294832826748|1|1|1|1|1|0.79445727482679|0.945255474452555|0.594827586206897|0.910891089108911|1|1|0.862985685071575|1|1|0.790224032586558|1|1|1" recomputedscores="-6.45924449583136|-5.58654305671716|-1.96522854025316|-1.73975255371754|-6.62062472288818|-2.42114041118913|-2.42578534659012|-1.23182497861288|-4.13838458088472|-5.14742573426495|0.167948603646972|NaN|-3.67057678153104|-3.24633122037515|0.159438189156833|-2.98311830561789|-5.01134471545683|-5.31281697990941|-2.70017995117039|-7.63482268680745|-1.82567542925083|-2.86129112713209|-1.19870127877899|-2.664076355025|NaN|NaN|-1.98036896235769|NaN|NaN|-2.19940142946586|NaN|NaN|NaN" pwhh="13.464029605151584|12.044251343077477|13.251047684017179|14.742848258161347|14.477989616808442|15.112168308494784|13.553369599586006|23.212879508153485|7.9697620398287095|17.942384271340082|11.867741300746392|0|22.361135093514729|19.442474190241182|12.340233351031962|14.246121329730606|15.397483412981574|21.888407653901144|14.837399395328433|12.891201423575223|14.102880006437704|17.516575423453062|12.594899532470073|12.215890216864276|0|0|13.1583433116148|0|0|17.507366994878243|0|0|0">
            <fragment mz="1092.535400390625" charge="1" ion="y11" responses="0|0|126.731993487809|0|0|216.645884514974|0|74.0556908779424|353.598885399004|0|238.689487327039|0|101.259572671923|500.588884650998|337.073423389244|0|0|722.453335018961|0|0|0|0|460.865097562347|0|0|0|653.214760151718|0|0|409.31355126666|0|0|0" signaltonoises="1|1|21.69647682306|1|1|53.9571214975127|1|23.2073139556813|33.6246160134597|1|62.0963195172053|0|26.2033249285427|55.240070731058|49.998011048144|1|1|157.526924527251|1|1|1|1|106.935900058779|1|0|0|94.7814512354699|0|0|60.3876210532728|0|0|0" noises="0.0959968566894531|0.0959968566894531|0.0959968566894531|0.0959968566894531|0.0959968566894531|0.0959968566894531|0.0959968566894531|0.0959968566894531|0.0959968566894531|0.0959968566894531|0.0959968566894531|0|0.0959968566894531|0.0959968566894531|0.0959968566894531|0.0959968566894531|0.0959968566894531|0.0959968566894531|0.0959968566894531|0.0959968566894531|0.0959968566894531|0.0959968566894531|0.0959968566894531|0.0959968566894531|0|0|0.0959968566894531|0|0|0.0959968566894531|0|0|0" />
            <fragment mz="888.478515625" charge="1" ion="y9" responses="1286.97443112004|1782.29400867107|0|2822.58602883662|3508.04754540715|865.271650285003|447.48070931306|1021.41038343721|2472.84275922032|703.210692797399|0|0|1318.44532842142|4334.51258092189|0|1044.4042592439|3563.76339433059|2843.16190352823|3892.08591518929|3414.01775354891|3123.73843124183|1629.2588836128|1427.05376316396|1362.90180959869|0|0|0|0|0|0|0|0|0" signaltonoises="247.51660240771|252.59027251839|1|487.395090215103|655.242192054465|194.098312199336|113.806188558705|156.846974985806|470.167335521256|103.395185736572|1|0|202.033972649601|705.044993859973|1|184.709015947664|582.185760407421|594.077772872579|855.779430246106|588.381120027065|625.172261393118|311.456138535699|299.241107612014|320.869330666663|0|0|1|0|0|1|0|0|0" noises="0.0959968566894531|0.0959968566894531|0.0959968566894531|0.0959968566894531|0.0959968566894531|0.0959968566894531|0.0959968566894531|0.0959968566894531|0.0959968566894531|0.0959968566894531|0.0959968566894531|0|0.0959968566894531|0.0959968566894531|0.0959968566894531|0.0959968566894531|0.0959968566894531|0.0959968566894531|0.0959968566894531|0.0959968566894531|0.0959968566894531|0.0959968566894531|0.0959968566894531|0.0959968566894531|0|0|0.0959968566894531|0|0|0.0959968566894531|0|0|0" />
            <fragment mz="718.37298583984375" charge="1" ion="y7" responses="267.52472929675|0|408.668943783609|0|0|2331.41295668526|721.931835771278|245.473722003225|0|992.741111785638|1361.82899113395|0|244.880344843936|0|1098.79327688903|6431.74539997753|12387.9316990778|10870.573380532|8760.93137290397|7751.8631833154|11035.5767294081|5738.36299814373|7977.88893892294|2793.55923891653|0|0|0|0|0|3081.1637373739|0|0|0" signaltonoises="54.3328161411607|1|69.6865689498646|1|1|404.101655835544|185.256453869074|59.1419508609222|1|185.772626103996|142.779308340477|0|83.513668517792|1|165.129431452563|1033.84398532147|1125.37271139876|1162.96203171585|1387.02562106143|954.320165878039|1498.14846799669|998.039482940317|940.093412575695|661.327650014249|0|0|1|0|0|246.747294320087|0|0|0" noises="0.0959968566894531|0.0959968566894531|0.0959968566894531|0.0959968566894531|0.0959968566894531|0.0959968566894531|0.0959968566894531|0.0959968566894531|0.0959968566894531|0.0959968566894531|0.0976985565824259|0|0.0959968566894531|0.107454813913935|0.0959968566894531|0.123747072602271|0.184505682623566|0.147013329301358|0.116615626090309|0.143173129402232|0.137497242499983|0.112660006861143|0.149602537794864|0.0959968566894531|0|0|0.145525229473057|0|0|0.139238495029882|0|0|0" />
            <fragment mz="617.3253173828125" charge="1" ion="y6" responses="0|0|0|106.68096825027|251.335191574804|1966.30682013592|1316.9347868146|1839.77313713287|100.841551591904|1241.65213045279|2182.54156202078|0|483.751359716791|509.433803801741|1823.60341494178|865.007317297141|1138.38645982496|2783.11174633877|592.495937407101|2037.22438141259|2296.31194400635|563.756547262118|1223.33868746789|1762.04301403838|0|0|653.266277528664|0|0|1655.82288762943|0|0|0" signaltonoises="1|1|1|38.4540609285947|83.9557845525714|268.321821617365|208.517013415244|280.844289474258|38.4612181790829|171.748024646551|299.302218635596|0|106.544294712544|139.524253071467|257.763060121964|229.662071405388|344.543189922343|357.563986492816|200.069261033815|294.885754372225|339.383422101445|184.97417164713|305.975313834306|204.095745043278|0|0|99.6961268779535|0|0|171.255832912624|0|0|0" noises="0.0959968566894531|0.0959968566894531|0.0959968566894531|0.0959968566894531|0.0959968566894531|0.0959968566894531|0.0959968566894531|0.0959968566894531|0.0959968566894531|0.0959968566894531|0.140224367905568|0|0.0959968566894531|0.109036936796751|0.127050211502074|0.104150046211193|0.0959968566894531|0.0998849836632808|0.0959968566894531|0.150085347838426|0.149808055096061|0.0959968566894531|0.10454152790713|0.0959968566894531|0|0|0.166093782922197|0|0|0.131887566872264|0|0|0" />
            <fragment mz="1035.513916015625" charge="1" ion="y10" responses="801.823200212083|266.617186140939|375.911628457933|0|1374.91094880823|159.858932523581|308.500283294975|497.042690643895|347.615543831916|0|1025.55741359769|0|752.358171414591|574.583224416897|704.721081651944|1155.65345743252|1458.20873229236|3087.73414450825|2340.93409531471|2418.36069200074|6514.01366649913|4583.61965586085|6529.9440747893|1914.20795177056|0|0|1757.72474415539|0|0|2110.61147372863|0|0|0" signaltonoises="180.939005625028|66.6023380678809|77.8879132317141|1|182.198920747162|44.5205952336779|50.1597356437849|82.005122644625|74.8635167955781|1|223.81759296367|0|108.24273688797|130.087294088654|171.952364197509|246.710430576117|281.768073979211|537.290794299022|536.614762340199|513.750611387627|1346.72955541605|941.447866533973|794.670241099752|448.430124002832|0|0|290.386481995947|0|0|424.71389711175|0|0|0" noises="0.0959968566894531|0.0959968566894531|0.0959968566894531|0.0959968566894531|0.0959968566894531|0.0959968566894531|0.0959968566894531|0.0959968566894531|0.0959968566894531|0.0959968566894531|0.0959968566894531|0|0.0959968566894531|0.0959968566894531|0.0959968566894531|0.0959968566894531|0.0959968566894531|0.0959968566894531|0.0959968566894531|0.100915452079214|0.0959968566894531|0.0959968566894531|0.177141726925615|0.0959968566894531|0|0|0.12499606091821|0|0|0.0959968566894531|0|0|0" />
            <fragment mz="1264.583740234375" charge="1" ion="y13" responses="0|0|0|0|0|0|53.2167766852277|0|0|0|286.560717431939|0|0|0|0|0|0|0|0|0|0|0|0|0|0|0|270.097594238537|0|0|0|0|0|0" signaltonoises="1|1|1|1|1|1|14.3234986158925|1|1|1|54.9695825389298|0|1|1|1|1|1|1|1|1|1|1|1|1|0|0|41.7174920628984|0|0|1|0|0|0" noises="0.0959968566894531|0.0959968566894531|0.0959968566894531|0.0959968566894531|0.0959968566894531|0.0959968566894531|0.0959968566894531|0.0959968566894531|0.0959968566894531|0.0959968566894531|0.0959968566894531|0|0.0959968566894531|0.0959968566894531|0.0959968566894531|0.0959968566894531|0.0959968566894531|0.0959968566894531|0.0959968566894531|0.0959968566894531|0.0959968566894531|0.0959968566894531|0.0959968566894531|0.0959968566894531|0|0|0.0959968566894531|0|0|0.0959968566894531|0|0|0" />
          </peptide>
        </decoy>
      </peptide>
    </protein>
    <protein id="sp|Q948T6|LGUL_ORYSJ">
      <peptide id="sp|Q948T6|LGUL_ORYSJ.ILRQPGPLPGLNTK.3.1.False" updatedrts="11.0669464671814|11.052877408242|11.0920085292374|11.046111016299|11.0265870023246|11.0582483425999|11.04295777415|11.0228601469949|11.0873548420912|11.0903422990172|10.9933062873472|11.0159461654572|10.9344829998571|11.0348495209468|10.9822737539249|12.3724569314163|11.6427942389226|8.96421231636547|12.3919790407741|11.4975732935703|9.11423502586751|12.7892994155335|9.06337398464399|9.11786783188388|9.05058440893365|0|9.01529910406915|11.6656108053601|9.05726251313297|9.04684904139469|12.8157727114176|8.98917187614889|8.98345720132611" scores="428844829543007|26087875091368.6|11061061244.8511|941706908475583|788561718528282|190518384557898|25171259103655.9|666771788070068|39229963131675.7|143172994994.64|1.53055476827948E+15|33203730450698.8|249810538.21412|15619836.7335535|992726230.458045|69467006.3799984|632695969.871562|1576967030.37244|57714758.8320765|58210592.9522426|3271165224.4424|54833.8765997906|307756.210665578|34740200.005085|37764535973.9067|0|176429883.135702|33193213.3316425|1767072815.2472|65724153469.1525|3020972.26767642|1234057.29888743|14291154.9326006" fdr="0|0|0.0159362549800797|0|0|0|0|0|0|0.38390092879257|0|0|1|1|0.762376237623762|1|0.719346049046321|0.590799031476998|0.455|1|1|1|1|0.759336099585062|0.125|1|1|0.911290322580645|0.294985250737463|0|1|1|1" recomputedscores="4.32990740048854|2.18780842534218|1.48996857630035|4.13851170797488|6.16036249021843|2.2585812693711|1.8328993431376|5.06601706793164|3.53266391746769|0.258188186259052|6.04736380520867|2.33639028798971|-2.16418243418566|-3.78482710167092|-1.19676050464914|-4.2085775248808|-1.47304545944772|-1.16184399702336|-0.394405465180704|-4.89346890103069|-5.93965469146661|-6.41120009538242|-5.29535513486819|-2.10306326251951|0.966111612152818|NaN|-2.45098632836853|-1.85499656846104|0.377277919993312|1.58696712408318|-3.35274775732414|-2.96966958322658|-3.56446890076149" pwhh="12.904926121624795|13.077316982408737|14.197185178758071|13.281413287649078|12.475338804522549|13.593398731685223|12.640882453786654|13.262027509732688|13.236873942338518|14.485351809129417|14.112800689645717|13.442090954859554|18.134562501464277|17.64294029077692|23.636050271280865|20.857995289847416|21.53600288783791|13.227004206767681|13.673514663105415|16|10.607501854087426|11.294746913293579|13.067095140683355|12.911730643340729|14.011737073986527|0|10.359904263978834|17.674795171871938|13.227726622075474|15.037925787989034|12.41913912606017|13.56787158095096|12.92227920711518">
        <fragment mz="629.361694335938" charge="1" ion="y6" responses="6366.45087537636|7090.26979744896|7791.25899896621|6083.9598613607|14181.0595945557|10668.931617226|8422.16387695736|7996.31109811727|12332.0954540732|3303.19258080349|7552.87034049343|6235.33470394411|2885.59631548587|5170.19146662115|5322.93872316241|533.262192629526|0|0|0|0|497.180931186796|0|0|251.475028820233|0|0|0|0|0|0|0|0|0" signaltonoises="692.225429102115|835.651565909841|795.412871863912|697.642003502761|982.684468459498|748.467072628878|753.807391213421|670.696237943948|937.566134154888|593.220238454683|611.146699264204|502.854643798468|379.040403229977|473.143329983513|383.280099565433|65.9042722426832|1|1|1|1|69.3695454184907|1|1|30.4836703800576|1|0|1|1|1|1|1|1|1" noises="0.17576606432998|0.160506933169643|0.17149404209059|0.177164701763577|0.302590752418879|0.273179012305996|0.236290703033924|0.23378732134639|0.252799309820536|0.105124227891045|0.233259059965465|0.237014118356112|0.0959968566894531|0.168365692302247|0.221039970654703|0.138179837176015|0.149519294633532|0.143378165965001|0.165230692187905|0.20636403732573|0.188934239511012|0.328635787306347|0.390212812358005|0.257752632667681|0.468103297091557|0|0.64923276317564|0.317902761233852|0.422608113714035|0.584291219796398|0.449121448402216|0.541939181863414|0.430957449533567" />
        <fragment mz="665.409301757813" charge="1" ion="b6" responses="3017.23115416536|2669.42092401719|4099.63040752985|4097.23916836701|8505.55279406767|5602.30795036918|5017.70424834978|5795.09993058191|5173.5547168534|2337.12527185498|4059.96511105325|3873.06132365551|773.76230414918|2020.49412381591|1857.31529134383|148.311503367216|1091.70742636206|0|1528.59367235132|492.111983071312|170.140572379753|359.095641420611|533.048983904242|423.149356820528|1001.59378505022|0|596.715453722999|0|1401.31166675834|1380.24058181418|0|416.1953086833|361.814806709376" signaltonoises="491.823608610745|555.707570124371|728.610181772966|644.498463103604|767.347563841893|721.06523916159|659.737930731574|828.071095326471|834.221865975062|425.527322604235|549.47170681171|598.208044826793|140.736918168526|253.974960276357|250.323621711952|43.9681165209527|207.38986774974|1|185.719964761512|119.282063476143|47.3248751570401|75.8631192468583|124.121776717397|91.4770424317999|215.932126208422|0|108.425133778985|1|192.720761520619|224.953067708796|1|81.1874459631395|101.421705071045" noises="0.128800316833975|0.110786210873937|0.0959968566894531|0.12708293038902|0.215637674555462|0.128667085694012|0.156916037242231|0.122137117464307|0.105443100365534|0.0959968566894531|0.125093894817338|0.103103863904084|0.0959968566894531|0.135063545427106|0.159041141191547|0.0959968566894531|0.0986392366809708|0.0959968566894531|0.0959968566894531|0.0959968566894531|0.0959968566894531|0.0959968566894531|0.0959968566894531|0.0959968566894531|0.0959968566894531|0|0.159778490860229|0.0959968566894531|0.101803471667882|0.110978606791538|0.0959968566894531|0.109892674479407|0.100672304907106" />
        <fragment mz="532.308959960938" charge="1" ion="y5" responses="2448.27812547264|1126.40558258619|1058.14366418018|1470.38533541979|2830.74705341305|3176.5764951495|1443.71747862898|2327.07369131559|2620.05671643212|1112.31735952894|2257.73366492549|1317.98203348113|74.0134361733986|2788.60790541352|1503.04814899757|0|0|584.173056707173|0|0|301.836661844537|0|617.433284519568|333.398777643517|217.698639675857|0|396.840365821325|0|0|0|0|660.94123269823|365.782868033788" signaltonoises="293.196244984957|176.886440035033|139.204489901204|221.950074159209|399.691141065596|470.630704764916|210.954401256777|299.807977681097|423.9247681856|117.644148838283|286.497738908438|176.225572274615|24.7349575307142|328.625022557173|207.277688991681|1|1|104.096025796912|1|1|92.7345567066178|1|105.508685214594|78.2980404488562|64.0776304567192|0|87.9421994795518|1|1|1|1|86.5314580996149|103.658952242061" noises="0.0959968566894531|0.0959968566894531|0.0959968566894531|0.0959968566894531|0.0959968566894531|0.0959968566894531|0.0959968566894531|0.0959968566894531|0.0959968566894531|0.0959968566894531|0.0959968566894531|0.0959968566894531|0.0959968566894531|0.0967347557274134|0.0959968566894531|0.100655286923735|0.109675784511627|0.109155936201001|0.114571529666096|0.100097128434067|0.0959968566894531|0.0959968566894531|0.147629754598107|0.0959968566894531|0.0959968566894531|0|0.12753564289661|0.1086343316666|0.107990888573522|0.151554393230613|0.0959968566894531|0.131250724485703|0.101962956506464" />
        <fragment mz="639.369873046875" charge="2" ion="y12" responses="1314.44419488175|864.715154731329|1496.03586119762|975.593259383822|2163.14306994755|1293.00673355747|1177.46226950169|793.272430250179|2385.61977951292|1263.70665085594|668.226901991434|1558.73209461409|0|1003.60582538737|1464.25277346816|0|0|339.226431531422|0|1935.19279400851|415.065239596252|0|943.567679337036|0|187.036144001864|0|355.864851369403|150.946880079435|0|245.976730276922|468.73168332547|0|0" signaltonoises="254.751859756337|137.238170829847|172.499870779279|183.003913260909|391.047358529848|259.840093021756|247.732421753391|162.576860919522|252.445020205841|157.081237571645|128.727241854683|277.903441296776|1|135.101102707969|242.194805677612|1|1|82.0230776160666|1|279.691990772193|78.5266871128692|1|199.996014279545|1|52.6320972517258|0|78.1255776733104|36.0089792840712|1|73.0420022016649|105.749805616715|1|1" noises="0.0959968566894531|0.0959968566894531|0.0959968566894531|0.0959968566894531|0.107986867123694|0.0959968566894531|0.0959968566894531|0.0959968566894531|0.0959968566894531|0.0959968566894531|0.0959968566894531|0.0959968566894531|0.0959968566894531|0.0959968566894531|0.0959968566894531|0.0959968566894531|0.0959968566894531|0.0978062198567842|0.0959968566894531|0.112692709238|0.119368914312172|0.0959968566894531|0.105538190189879|0.0959968566894531|0.0959968566894531|0|0.0959968566894531|0.0959968566894531|0.0959968566894531|0.101186984401903|0.0959968566894531|0.126304224157799|0.0959968566894531" />
        <fragment mz="875.546142578125" charge="1" ion="b8" responses="1344.86418933163|952.905551952693|1023.92795129153|0|2426.12913069186|1573.26883674093|1224.58523422125|757.250618276959|1586.2681030346|792.391723844168|1257.54863370447|396.640308919562|66.2410051253576|167.802823132238|0|387.933247521569|1009.81273856449|1617.2289040345|141.049401402114|828.320806352142|2987.3878816548|0|2572.79843625828|1385.6029818651|1815.90795803601|0|2777.59236649488|482.72584777677|998.926800977794|1619.99116363821|0|450.17450319011|882.933164654829" signaltonoises="293.232138442814|209.50121626173|211.564828128154|1|462.991121062732|255.077284769768|272.042487760646|195.007187535935|284.78282306493|97.6713859720052|271.166412298651|101.611393003419|20.464704361333|56.0121345822123|1|56.980052886397|117.938889330506|344.471384660552|44.8863074124617|89.218999621508|576.097331721857|1|481.536943626436|264.885234949598|371.887367352262|0|505.254828007895|82.078861267079|164.893137513969|311.307334793609|1|71.5727156472034|150.976020172133" noises="0.0959968566894531|0.0959968566894531|0.0959968566894531|0.0959968566894531|0.1121069204979|0.0959968566894531|0.0959968566894531|0.0959968566894531|0.0959968566894531|0.0959968566894531|0.0959968566894531|0.0959968566894531|0.0959968566894531|0.0959968566894531|0.0959968566894531|0.0959968566894531|0.0959968566894531|0.0959968566894531|0.0959968566894531|0.0959968566894531|0.0959968566894531|0.0959968566894531|0.0959968566894531|0.0959968566894531|0.0959968566894531|0|0.0959968566894531|0.0959968566894531|0.0959968566894531|0.0959968566894531|0.0959968566894531|0.0959968566894531|0.0959968566894531" />
        <fragment mz="762.462097167969" charge="1" ion="b7" responses="0|508.556322578651|0|683.383456031322|1372.23843343584|452.631833061991|951.731196924276|1476.13608606759|840.113098692926|1635.78815989447|357.549670929315|0|0|6657.24334351981|318.039324461382|5179.43946780532|6655.90376504664|0|2269.10282843165|3348.66665116087|0|1664.88340089066|1346.41943008292|954.875374613948|930.284293868059|0|1043.70635357491|127.877482953473|2229.35592256263|5088.91413756515|2095.61591684814|4602.48129968816|2968.79581618631" signaltonoises="1|114.967515119667|1|143.111408049223|269.11234124455|113.916946783216|161.244218969587|167.725831586742|129.169770596624|155.12006079873|94.6028677906199|1|1|423.462205508362|89.4276128874888|476.6146308332|465.892156710953|1|350.917931132709|486.583938994073|1|269.235555428839|113.130524032558|108.508426636214|127.894222440092|0|85.3507588915415|25.387977675995|190.571753636932|281.974209836618|236.346521204594|263.970688698751|207.663299079486" noises="0.0959968566894531|0.0959968566894531|0.0959968566894531|0.0959968566894531|0.0959968566894531|0.0959968566894531|0.0959968566894531|0.0959968566894531|0.0959968566894531|0.0959968566894531|0.0959968566894531|0.0959968566894531|0.0959968566894531|0.0959968566894531|0.0959968566894531|0.162306896238505|0.199528594894369|0.188795621815197|0.137109882015206|0.151576909193323|0.154374021058061|0.122360582290207|0.261163362986016|0.168017468377209|0.16299699146848|0|0.331045834419261|0.167540251747259|0.200961494057494|0.316489052468003|0.182045705908539|0.313113350304878|0.286845525861658" />
        <decoy>
          <peptide id="sp|Q948T6|LGUL_ORYSJ.TNLGPLPGPQRLIK.3.1.True" updatedrts="10.0698833366938|11.4513135028061|11.1956385614984|10.1190077661749|11.2316282662661|12.6360593318454|11.2537643493274|11.3356195787342|11.2354495834332|13.0523680895648|11.2531719886464|11.2146432112091|10.4718947544958|11.22938657196|10.2145271012789|11.2314269624691|11.247160367287|13.1325443576267|11.096571627708|12.7699569691791|13.0490892308592|10.9584737224017|10.2565749617693|10.9497328188453|11.9197423080287|12.7917396535506|0|9.88855693182806|12.1172615716227|13.1183205103711|11.0509934013944|12.6045818330381|12.9518635119657" scores="23710382.5255633|264445957.782792|217724.844090577|1127976.70133952|319842.064506461|1199114.65645806|576817.978047595|14067488.4599989|570136.018620836|1288355.39663529|771604923.545456|1813714.16455446|80357.1882591572|1295131102.6015|12094744.5728484|186215366.283292|10697013.6081344|146250.519230169|109006963.155674|16926696.5000699|63072.8604452321|101103.083510924|429129.198713056|15490581.6420666|4761451.45745289|3785818.03052186|0|241.324374173742|2444489.28754572|6859.27267846937|40619349.5404915|302500.560848774|5334.54285727295" fdr="1|1|1|1|1|1|1|1|1|1|0.487106017191977|1|1|0.930434782608696|1|1|1|1|0.391752577319588|1|1|1|1|0.853118712273642|1|1|1|1|0.891089108910891|1|0.842767295597484|1|1" recomputedscores="-2.92745421717804|-2.80629334811003|-3.21592023247915|-4.783103919222|-3.23153761974223|-5.94249490973983|-5.80696680915649|-2.60974358052149|-4.30497550387565|-4.80536600927011|-0.250090079309648|-4.92622774687126|-5.65676845710074|-1.86618985867743|-3.11099330089874|-3.78034059299894|-3.24497797926993|-5.19456919403494|-0.11823810970359|-5.42989871693919|-10.6722434117184|-6.14548464453842|-5.15097389512145|-2.45382785194062|-2.93323317948704|-3.71611993693803|NaN|-6.99344467699333|-2.48178838732568|-5.39447980916921|-2.22416153128823|-3.60255511844006|-7.02586277320103" pwhh="11.666807902246406|17.124400540769148|21.17993072284094|10.344995854188017|14.296961238878785|14.027284536783036|15.378261970560343|13.192938594826526|13.587637076391614|15.683616763907908|13.77597727095781|13.001224923639031|16.922280177186931|13.473140165098648|12.695485307416426|14.814072957889303|13.057322377535684|14.076884725164055|18.710627344651797|14.965411851006198|12.819128769661237|23.513586531097012|17.587148177815774|16.795909909607513|30.963186395859605|13.09419818118743|0|11.645194310930123|23.879808152547607|12.401181507983722|14.110590591802156|26.393689275872021|12.637255358951769">
            <fragment mz="754.493408203125" charge="1" ion="y6" responses="114.585226045591|0|0|112.438674696715|0|406.773472766231|0|0|0|98.8505720399586|777.912522364338|0|78.3577275883544|382.448494442118|0|112.23529365032|735.078722082757|1168.17617844423|166.838740311488|357.683942996541|1016.2560070539|101.017023511276|0|0|640.832172337167|1164.49364772846|0|97.4307533754865|1342.40017492626|686.52316573075|0|898.301132505237|0" signaltonoises="27.3342396806671|1|1|19.9191633889968|1|63.4392873391787|1|1|1|17.8548417418286|106.205359334626|1|20.4147248303369|74.5007638502001|1|38.845697036881|126.64744373207|238.396138685211|47.8139519029783|77.8536967515422|217.550670624178|27.7619077143718|1|1|79.4034532952934|195.503310283134|0|22.6459878714627|156.086610151445|149.510155848165|1|110.145970282806|1" noises="0.0959968566894531|0.0959968566894531|0.0959968566894531|0.0959968566894531|0.0959968566894531|0.0959968566894531|0.0959968566894531|0.0959968566894531|0.0959968566894531|0.0959968566894531|0.0959968566894531|0.0959968566894531|0.0959968566894531|0.0959968566894531|0.0959968566894531|0.0959968566894531|0.0959968566894531|0.0959968566894531|0.0959968566894531|0.0959968566894531|0.0959968566894531|0.0959968566894531|0.0959968566894531|0.0959968566894531|0.0959968566894531|0.0959968566894531|0|0.0959968566894531|0.0959968566894531|0.0959968566894531|0.0959968566894531|0.0959968566894531|0.0959968566894531" />
            <fragment mz="596.3402099609375" charge="1" ion="b6" responses="482.630669337217|0|0|0|0|0|0|400.945093141115|0|520.36632016782|233.990430065812|1058.56081017671|0|0|1413.95456216883|1455.51302324942|1715.92106414518|0|1103.04405262148|1020.82629579443|0|739.413629035456|0|274.015491948753|0|1309.21012417461|0|0|0|0|586.18587264932|0|927.858257233439" signaltonoises="111.349499195272|1|1|1|1|1|1|81.498300090027|1|82.0083689487492|60.7674638756552|97.9991199739982|1|1|181.905414806154|175.06822741252|224.944079919066|1|180.10178668948|185.41623523951|1|120.89778741171|1|60.8467646569961|1|198.9473829843|0|1|1|1|63.2746999141036|1|201.975419117545" noises="0.0959968566894531|0.0959968566894531|0.0959968566894531|0.0959968566894531|0.10953312149394|0.0959968566894531|0.0959968566894531|0.0959968566894531|0.0959968566894531|0.0959968566894531|0.0959968566894531|0.0959968566894531|0.0959968566894531|0.0959968566894531|0.0959968566894531|0.0959968566894531|0.0959968566894531|0.142327804719213|0.0959968566894531|0.0959968566894531|0.113595997143779|0.0959968566894531|0.161568260850598|0.0959968566894531|0.124046490544452|0.143647335067827|0|0.0959968566894531|0.110641669332853|0.119788848585965|0.0959968566894531|0.102465692985107|0.0959968566894531" />
            <fragment mz="657.44061279296875" charge="1" ion="y5" responses="90.5061002817512|512.631732784263|840.243366629205|0|790.211182087045|0|337.726744257286|0|611.681261088647|0|329.301774505456|569.330002043578|0|432.419633078314|0|0|0|0|115.841279513376|342.277666133909|0|399.379513246153|494.144162947429|787.857464322648|25.2738143980173|0|0|223.271773231902|0|0|541.322285673938|303.083478969928|0" signaltonoises="20.414709204375|73.645756212684|116.582898790332|1|170.60415383869|1|65.0152346962154|1|112.974284800273|1|91.6919988321722|75.5631380698391|1|71.6716497702521|1|1|1|1|34.1125814045827|41.5528694382695|1|60.6726159487924|87.7703400126944|108.02129710348|10.9535928084149|1|0|57.3302355365267|1|1|93.2101543315665|44.8734161690659|1" noises="0.0959968566894531|0.0959968566894531|0.0959968566894531|0.0959968566894531|0.0959968566894531|0.0959968566894531|0.0959968566894531|0.0959968566894531|0.0959968566894531|0.0959968566894531|0.0959968566894531|0.0959968566894531|0.0959968566894531|0.0959968566894531|0.0959968566894531|0.0959968566894531|0.0959968566894531|0.0959968566894531|0.0959968566894531|0.0959968566894531|0.0959968566894531|0.0959968566894531|0.0959968566894531|0.0959968566894531|0.0959968566894531|0.0959968566894531|0|0.0959968566894531|0.0959968566894531|0.0959968566894531|0.0959968566894531|0.0959968566894531|0.0959968566894531" />
            <fragment mz="644.90863037109375" charge="2" ion="y12" responses="0|0|0|0|0|0|0|0|0|0|0|0|0|0|0|229.215666733058|0|0|0|0|0|171.844705010694|0|0|27.1098911251526|0|0|145.967413780204|54.6198921292406|0|0|0|0" signaltonoises="1|1|1|1|1|1|1|1|1|1|1|1|1|1|1|44.6900117892082|1|1|1|1|1|27.7338958528174|1|1|9.53242283056725|1|0|36.6141096893168|15.2655021975907|1|1|1|1" noises="0.0959968566894531|0.0959968566894531|0.0959968566894531|0.0959968566894531|0.0959968566894531|0.0959968566894531|0.0959968566894531|0.0959968566894531|0.0959968566894531|0.0959968566894531|0.0959968566894531|0.0959968566894531|0.0959968566894531|0.0959968566894531|0.0959968566894531|0.0959968566894531|0.0959968566894531|0.0959968566894531|0.0959968566894531|0.0959968566894531|0.0959968566894531|0.0959968566894531|0.0959968566894531|0.0959968566894531|0.0959968566894531|0.0959968566894531|0|0.0959968566894531|0.0959968566894531|0.0959968566894531|0.0959968566894531|0.0959968566894531|0.0959968566894531" />
            <fragment mz="750.41448974609375" charge="1" ion="b8" responses="0|458.551581819442|137.035241702671|139.558163077974|0|3094.97811626056|0|310.700124421593|0|1073.89723149495|259.079828690783|0|517.289039219857|0|1103.2250877282|512.15774964635|0|968.550492242248|662.450429064158|1656.55815120585|1915.04002674114|1342.45060642428|0|1330.02865341954|0|9126.40668305176|0|139.50774438773|0|7742.49553118113|2458.64977280657|0|4574.4567430433" signaltonoises="1|110.862348319985|46.8043019251346|14.4663620620301|1|600.456717499542|1|95.0302193577713|1|183.231058860679|61.3651445355003|1|74.9020408680133|1|119.485062883155|93.5033685590458|1|180.635229545723|64.1751625415328|297.391652003392|375.242953044315|74.3159031279122|1|75.7849507155596|1|627.153879341339|0|30.6388375825831|1|475.081084048667|128.821730756213|1|456.90907922495" noises="0.0967985518382984|0.0959968566894531|0.0959968566894531|0.238939508457455|0.160438719996396|0.100503794555775|0.122670780554723|0.0959968566894531|0.0998451709428501|0.0959968566894531|0.134642038456456|0.0959968566894531|0.0959968566894531|0.0959968566894531|0.0959968566894531|0.0959968566894531|0.104693689143827|0.0959968566894531|0.140180457894124|0.0959968566894531|0.107968775892634|0.25244773653613|0.29420432555329|0.201448568968906|0.423690475223012|0.318727525570377|0|0.174617092438568|0.244908452012543|0.359635178358786|0.214539716161646|0.233815427102732|0.213973523270749" />
            <fragment mz="693.39300537109375" charge="1" ion="b7" responses="1021.34302698191|1969.37140365518|3440.83464189847|658.858587065402|8582.08912449233|0|4515.25742657488|5183.35554479524|5689.45026526965|0|5679.23259556631|3584.47175891899|0|3618.90806440465|1260.12626751773|1986.86121569736|2892.88701565734|0|1631.57169821092|0|0|2584.86800603492|283.503845987739|1267.87539807766|539.120053920727|0|0|0|499.349596238206|0|829.281964795419|0|0" signaltonoises="149.749777102669|321.855727266643|553.844781652913|154.213674419412|402.325367305562|1|383.055384957123|544.271017196232|517.634862264285|1|432.311976328639|403.58485838955|1|385.152746807447|140.069825837157|294.648173812754|307.861748915934|1|301.454123256934|1|1|275.096528216676|84.1719723075436|218.434018900883|59.6268971840169|1|0|1|112.791269531816|1|164.426771766471|1|1" noises="0.169043643799831|0.0959968566894531|0.10337293270385|0.116625464192517|0.391003804433433|0.2609975014341|0.172287479763085|0.172500299484093|0.191267923775293|0.109436556275456|0.250503469626916|0.185284643283773|0.0959968566894531|0.185526579642313|0.208010268663062|0.107517966964959|0.166954148337854|0.104157058010808|0.105429270660986|0.126459176357929|0.134744714900886|0.0959968566894531|0.0959968566894531|0.0959968566894531|0.0959968566894531|0.124963856631572|0|0.0959968566894531|0.111681593375961|0.115710720752117|0.0997242831291891|0.0959968566894531|0.0959968566894531" />
          </peptide>
        </decoy>
      </peptide>
      <peptide id="sp|Q948T6|LGUL_ORYSJ.YTNAFLGFGPEDTNFAL.2.1.False" updatedrts="16.8034768024902|15.3565699459005|15.0358514859964|17.0171047760659|16.7576917976951|14.3206018477551|14.9052664627053|16.9563834186397|19.2853327767754|16.0127241104582|14.8697665660676|17.8889177647685|15.2458157234224|18.0105746794482|17.7385913656424|16.4406315213841|19.2001825342765|19.5405464861272|0|19.0584372540043|0|19.40030753701|0|14.5425291193271|0|14.5514795737453|14.4985825074004|14.3808217994117|0|0|14.3992258515779|18.7154969092607|0" scores="170012.816746001|743339.506471185|833725.042555999|108909829604.797|11749354.4828326|140276145.444365|58041.5239428357|15650497304.3682|89973.4452594942|43311.3162872981|1797479509.91347|343458.353259741|6542398.79266716|40920.5494960293|247558830.210004|135450.968057019|29892.4687053009|43114072.0919965|0|5450.54591825633|0|2249.51188218071|0|169520201.640432|0|134971.697287632|663035.132673701|4974112.36746678|0|0|161024.223715623|869550.740364229|0" fdr="1|1|1|0|1|0.924170616113744|1|1|1|1|0.501424501424501|1|1|1|0.571428571428571|1|1|1|1|1|1|1|1|0.346456692913386|1|0.980392156862745|1|0.946322067594433|1|1|1|0.761261261261261|1" recomputedscores="-4.5575317989786|-4.46032758693527|-2.63410203954796|2.5477198417405|-2.05595604704423|-1.38488322805391|-6.95454219337085|-1.94451016733245|-4.66001598324645|-4.75132535777502|-0.315113766040978|-3.16234526633556|-2.01788653457926|-4.79194955183836|-0.577045536696302|-3.69255335684886|-6.01998257060123|-4.38727673738719|NaN|-5.68881076104555|NaN|-6.09975349476855|NaN|-0.246686074486014|-Infinity|-2.94884489971745|-5.36108782409402|-2.04136198671843|NaN|NaN|-3.33651164574648|-1.7174862966427|NaN" pwhh="13.266855044748594|22.69986617894968|24.597036593836819|17.97124812148353|15.113206181915825|10.532383776666986|12.892051800643785|13.741083961659026|23.953086648346172|17.539158460030595|27.286887940483453|15.691742748867565|13.273973838325487|9.9772836476313689|12.305266460402184|19.744342863088963|13.005459874768983|10.682378897707721|0|14.057241045497761|0|11.084164232708758|0|20.106711612970162|0|17.365227843617838|11.908636115236101|15.098980396119698|0|0|12.771526961190096|13.048991407220546|0">
        <fragment mz="1167.53173828125" charge="1" ion="y11" responses="323.774270400357|0|325.308480679734|129.436513960411|183.221480049232|61.6446593731816|17.8281703153304|111.913057366351|15.9103558455762|0|440.452696461539|56.2616327753403|0|26.2252863498696|0|0|0|21.1650613138759|0|211.738709991852|0|0|0|766.414658349975|0|157.724113433564|250.76089093252|119.456517698511|0|0|0|0|0" signaltonoises="65.808475691001|1|43.7154499382243|31.5573301690573|36.7682129405069|20.7562213600192|8.05021078741676|29.7805839331335|3.81355394202512|1|77.8351924136098|13.103113674357|1|11.0266460301067|1|1|1|9.04182041648787|0|45.9510788326745|0|1|0|110.576192455621|0|59.320312471609|40.1451453532168|40.5590410363821|0|0|1|1|0" noises="0.0959968566894531|0.0959968566894531|0.0959968566894531|0.0959968566894531|0.0959968566894531|0.0959968566894531|0.0959968566894531|0.0959968566894531|0.0959968566894531|0.0959968566894531|0.0959968566894531|0.0959968566894531|0.0959968566894531|0.0959968566894531|0.0959968566894531|0.0959968566894531|0.0959968566894531|0.0959968566894531|0|0.0959968566894531|0|0.0959968566894531|0|0.0959968566894531|0|0.0959968566894531|0.0959968566894531|0.0959968566894531|0|0|0.0959968566894531|0.0959968566894531|0" />
        <fragment mz="963.441772460938" charge="1" ion="y9" responses="0|0|0|435.890925270318|102.026656278793|188.816953507496|0|47.4419741014048|123.59837349617|0|1491.77834708863|0|29.7568315172063|0|0|0|125.480959171378|8.44532755190698|0|103.184810197613|0|0|0|0|0|0|526.95863791195|0|0|0|0|0|0" signaltonoises="1|1|1|55.1316331683301|27.4998522714724|51.2173453513112|1|16.6715835594764|17.2254089950326|1|165.605613110631|1|10.3692309119321|1|1|1|28.9767586589655|4.24370311205772|0|23.39473452786|0|1|0|1|0|1|154.052534315479|1|0|0|1|1|0" noises="0.0959968566894531|0.0959968566894531|0.0959968566894531|0.0959968566894531|0.0959968566894531|0.0959968566894531|0.0959968566894531|0.0959968566894531|0.0959968566894531|0.0959968566894531|0.0959968566894531|0.0959968566894531|0.0959968566894531|0.0959968566894531|0.0959968566894531|0.0959968566894531|0.0959968566894531|0.0959968566894531|0|0.0959968566894531|0|0.0959968566894531|0|0.0959968566894531|0|0.0959968566894531|0.0959968566894531|0.0959968566894531|0|0|0.0959968566894531|0.0959968566894531|0" />
        <fragment mz="1280.61572265625" charge="1" ion="y12" responses="266.960769637295|81.7148279469871|0|118.32364587213|92.0462210570786|0|0|283.799676394402|38.7582185324825|0|326.780038492127|43.9457835146104|0|0|0|142.433542053627|0|30.7757955856873|0|0|0|29.4788516937154|0|159.988920599845|0|0|0|0|0|0|102.72608830082|0|0" signaltonoises="42.0519337048929|19.9332755015994|1|25.3127242548073|29.5372571218889|1|1|45.2270532012714|9.74705568604882|1|86.1988187684057|15.2717715780984|1|1|1|27.844208825645|1|9.66948458117033|0|1|0|10.0827376655261|0|42.3653240805209|0|1|1|1|0|0|36.277502460519|1|0" noises="0.0959968566894531|0.0959968566894531|0.0959968566894531|0.0959968566894531|0.0959968566894531|0.0959968566894531|0.0959968566894531|0.0959968566894531|0.0959968566894531|0.0959968566894531|0.0959968566894531|0.0959968566894531|0.0959968566894531|0.0959968566894531|0.0959968566894531|0.0959968566894531|0.0959968566894531|0.0959968566894531|0|0.0959968566894531|0|0.0959968566894531|0|0.0959968566894531|0|0.0959968566894531|0.0959968566894531|0.0959968566894531|0|0|0.0959968566894531|0.0959968566894531|0" />
        <fragment mz="1110.51025390625" charge="1" ion="y10" responses="0|64.3372128420654|0|236.639451420745|408.877729137237|177.096762270772|108.830920381349|0|40.0254978137081|218.844187752532|1115.83627679896|90.1821180712441|0|0|246.592785918596|0|0|0|0|0|0|0|0|223.743142316568|0|0|0|0|0|0|0|129.388147941799|0" signaltonoises="1|19.2398227020217|1|46.3312939505196|75.676907281564|52.7255251717319|28.860023381276|1|12.0926883730923|33.2435211273664|129.349447031388|25.5024820390412|1|1|51.1846506429815|1|1|1|0|1|0|1|0|57.7455989116716|0|1|1|1|0|0|1|27.6724772372349|0" noises="0.0959968566894531|0.0959968566894531|0.0959968566894531|0.0959968566894531|0.0959968566894531|0.0959968566894531|0.0959968566894531|0.0959968566894531|0.0959968566894531|0.0959968566894531|0.0959968566894531|0.0959968566894531|0.0959968566894531|0.0959968566894531|0.0959968566894531|0.0959968566894531|0.0959968566894531|0.0959968566894531|0|0.0959968566894531|0|0.0959968566894531|0|0.0959968566894531|0|0.0959968566894531|0.0959968566894531|0.0959968566894531|0|0|0.0959968566894531|0.0959968566894531|0" />
        <fragment mz="1197.55749511719" charge="1" ion="b11" responses="0|140.01911072375|0|182.37717232917|0|274.87152498665|169.69756143328|0|0|0|557.625475598149|104.076774893989|187.037508571829|57.8076364667738|78.1779993061481|0|57.2065683729141|0|0|0|0|0|0|0|0|0|0|0|0|0|579.523677490637|20.604334138006|0" signaltonoises="1|21.1168112237381|1|34.5198706971733|1|68.1394041412671|31.5491383264227|1|1|1|68.2025429374976|27.7027379381773|39.3513103993848|17.1554031083055|21.6315300778919|1|14.9039733023621|1|0|1|0|1|0|1|0|1|1|1|0|0|86.9914754039319|6.65558009114714|0" noises="0.0959968566894531|0.0959968566894531|0.0959968566894531|0.0959968566894531|0.0959968566894531|0.0959968566894531|0.0959968566894531|0.0959968566894531|0.0959968566894531|0.0959968566894531|0.0959968566894531|0.0959968566894531|0.0959968566894531|0.0959968566894531|0.0959968566894531|0.0959968566894531|0.0959968566894531|0.0959968566894531|0|0.0959968566894531|0|0.0959968566894531|0|0.0959968566894531|0|0.0959968566894531|0.0959968566894531|0.0959968566894531|0|0|0.0959968566894531|0.0959968566894531|0" />
        <fragment mz="1527.67504882813" charge="1" ion="b14" responses="45.8647538295769|0|212.662743238921|96.1237525746761|686.735713500844|0|0|123.300645304751|19.9071617088433|245.058429024939|277.314269854399|308.994147037575|81.1810128637924|0|384.399168171209|176.782934849673|0|46.1997232940152|0|0|0|89.7372081296057|0|797.413959161682|0|1778.71906550495|1116.20515466536|1029.30489819511|0|0|804.619440404703|163.282925644641|0" signaltonoises="9.71343432545914|1|37.9433658529266|19.2633605591462|152.022671259499|1|1|22.4699970117383|6.19838084581005|36.2511472258626|37.2384140796932|50.8304299435446|20.995081212816|1|80.3083172194078|28.2019740490549|1|12.9086613108806|0|1|0|24.7271414486417|0|130.047639873024|0|241.149361252395|256.840780833686|176.9794843832|0|0|183.355251726941|37.5044364680655|0" noises="0.0959968566894531|0.0959968566894531|0.0959968566894531|0.0959968566894531|0.0959968566894531|0.0959968566894531|0.0959968566894531|0.0959968566894531|0.0959968566894531|0.0959968566894531|0.0959968566894531|0.0959968566894531|0.0959968566894531|0.0959968566894531|0.0959968566894531|0.0959968566894531|0.0959968566894531|0.0959968566894531|0|0.0959968566894531|0|0.0959968566894531|0|0.0959968566894531|0|0.0959968566894531|0.0959968566894531|0.0959968566894531|0|0|0.0959968566894531|0.0959968566894531|0" />
        <decoy>
          <peptide id="sp|Q948T6|LGUL_ORYSJ.AFNTDEPGFGLFANTYL.2.1.True" updatedrts="17.1938994064182|15.4915386062691|15.5316655709373|18.565836857886|15.4032543569905|16.6803350775088|14.6884932555957|18.7487224214176|15.0216353196029|14.8701882387389|15.1475558164312|18.1435086571744|17.1935854203665|15.166030914477|15.2475514314279|0|19.1519017770582|19.0073068807027|0|0|18.8696171026975|0|0|0|19.3747417742199|16.2582774633851|0|0|0|16.2294751798291|14.8025707560864|0|0" scores="9286716.71198505|2034642052.06362|2455012.71301435|13961005.9843322|27175515.0335887|5094512.91701058|4052057.36106586|260077.186468455|21457237201.9601|13424463.3482885|125711.161021443|851430.969387584|509392.92030744|569471524.943442|118048.766444898|0|1958487.31595515|61840.5229110989|0|0|654087.639602287|0|0|0|1125.15097651462|1873181.14380511|0|0|0|585008.569420423|5036112112.9237|0|0" fdr="1|0.768518518518518|1|0.957683741648107|1|1|1|1|0.21830985915493|1|1|1|1|0.59375|1|1|1|1|1|1|1|1|1|1|1|0.662162162162162|1|1|1|0.961325966850829|0.0955414012738854|1|1" recomputedscores="-2.82015126397281|-1.02302678565076|-2.16507114071061|-1.34443052357427|-1.69179227024954|-2.85115723779408|-5.11060541553681|-6.75196458679699|0.822527289022688|-2.26002980696789|-4.47040387706172|-2.76806990679512|-3.12657064292776|-0.648418995676976|-3.89866250528812|NaN|-4.20362359064459|-7.23062262773553|NaN|NaN|-3.32619462793533|NaN|NaN|NaN|-5.99759421323245|-1.83847013447405|NaN|NaN|NaN|-2.94621738111323|1.15869252983867|NaN|NaN" pwhh="17.430019831549583|15.841969570426551|15.664444685777902|18.780442572805967|14.338375219291876|12.476550834388096|23.754832555479538|16.79282089468472|13|13.273559197709629|13.131801171300433|14.780500428101641|14.43608148122512|13.849662502473519|11.718645306201111|0|14.056087624506619|16.426917730250604|0|0|13.747673686531231|0|0|0|9.844392577223628|13.394455766334199|0|0|0|13.305465545366298|22.341676216441286|0|0">
            <fragment mz="1199.6094970703125" charge="1" ion="y11" responses="286.560236024621|126.748364997896|0|210.877385986617|305.062982900535|135.258888623724|72.5410186326049|123.361653407705|155.938919911174|195.005009649767|0|25.7420835225648|0|151.138311969787|1076.35796613676|0|0|165.121485832545|0|0|219.279338792687|0|0|0|83.9977004254169|0|0|0|0|0|458.150274348105|0|0" signaltonoises="28.3897576016638|20.5468483272625|1|33.3807485468562|47.234002893164|26.8718137884653|15.1255896225109|20.4591557178893|28.377780371502|32.9727381635106|1|8.56891536970276|1|35.1253167849669|160.453360647595|0|1|32.7040170811844|0|0|46.7847981164333|0|0|0|23.5653736231633|1|0|0|0|1|79.5434093895942|0|0" noises="0.0959968566894531|0.0959968566894531|0.0959968566894531|0.0959968566894531|0.0959968566894531|0.0959968566894531|0.0959968566894531|0.0959968566894531|0.0959968566894531|0.0959968566894531|0.0959968566894531|0.0959968566894531|0.0959968566894531|0.0959968566894531|0.0959968566894531|0|0.0959968566894531|0.0959968566894531|0|0|0.0959968566894531|0|0|0|0.0959968566894531|0.0959968566894531|0|0|0|0.0959968566894531|0.0959968566894531|0|0" />
            <fragment mz="1045.5352783203125" charge="1" ion="y9" responses="0|82.6319600793353|0|92.9184903138069|1796.422339003|83.911055026569|0|138.567181077826|235.065971771388|193.753349344023|825.436743905262|0|0|673.125181779385|478.215038107493|0|21.5408680466853|33.5962102188132|0|0|0|0|0|0|0|6171.21255167822|0|0|0|6752.29411864201|0|0|0" signaltonoises="1|21.6859839474442|1|16.3865156421244|149.421555675131|29.1243572890222|1|24.9455108040887|46.7594529706391|43.4660426364935|117.347498230481|1|1|164.303898255964|115.097460925408|0|9.26123485657511|10.2206735678671|0|0|1|0|0|0|1|718.589906912428|0|0|0|782.931274510957|1|0|0" noises="0.0959968566894531|0.0959968566894531|0.0959968566894531|0.0959968566894531|0.0959968566894531|0.0959968566894531|0.0959968566894531|0.0959968566894531|0.0959968566894531|0.0959968566894531|0.0959968566894531|0.0959968566894531|0.0959968566894531|0.0959968566894531|0.0959968566894531|0|0.0959968566894531|0.0959968566894531|0|0|0.0959968566894531|0|0|0|0.0959968566894531|0.178153991109456|0|0|0|0.179007005352175|0.0959968566894531|0|0" />
            <fragment mz="1328.652099609375" charge="1" ion="y12" responses="0|11.6266527316978|117.97738215361|47.4280483479078|766.063913277491|0|83.7275657741099|0|246.732770392243|136.468331133533|940.136878444669|115.609204703982|0|950.936804351109|574.816792471271|0|0|0|0|0|116.94534159866|0|0|0|25.0484736720257|0|0|0|0|0|436.976155643364|0|0" signaltonoises="1|3.32401939657395|21.2837669265888|13.7719083634244|162.992119647902|1|19.2636363652547|1|65.8168940479299|37.2750489544285|184.871642173561|24.6398511536778|1|190.043547181048|106.522212663476|0|1|1|0|0|22.1742218013835|0|0|0|9.33471695681113|1|0|0|0|1|103.453613602042|0|0" noises="0.0959968566894531|0.0959968566894531|0.0959968566894531|0.0959968566894531|0.0959968566894531|0.0959968566894531|0.0959968566894531|0.0959968566894531|0.0959968566894531|0.0959968566894531|0.0959968566894531|0.0959968566894531|0.0959968566894531|0.0959968566894531|0.0959968566894531|0|0.0959968566894531|0.0959968566894531|0|0|0.0959968566894531|0|0|0|0.0959968566894531|0.0959968566894531|0|0|0|0.0959968566894531|0.0959968566894531|0|0" />
            <fragment mz="1102.5567626953125" charge="1" ion="y10" responses="157.839462226583|0|0|0|0|0|400.166038040358|40.6816537688584|244.072155487987|635.328008469036|0|71.1759172573242|42.9947003930535|652.452599095888|544.566636835851|0|0|264.935331039838|0|0|34.7074998389921|0|0|0|0|415.799846497677|0|0|0|1571.84040510174|594.594511134869|0|0" signaltonoises="47.5825219001301|1|1|1|1|1|55.5928816542721|12.8739434285107|39.0673784405294|86.058096539573|1|17.3586858727452|13.9950559639172|110.468457427124|98.3755587912321|0|1|48.228623154641|0|0|13.9410522336038|0|0|0|1|117.886199328452|0|0|0|286.905552522705|82.1774337205547|0|0" noises="0.0959968566894531|0.0959968566894531|0.0959968566894531|0.0959968566894531|0.0959968566894531|0.0959968566894531|0.0959968566894531|0.0959968566894531|0.0959968566894531|0.0959968566894531|0.0959968566894531|0.0959968566894531|0.0959968566894531|0.0959968566894531|0.0959968566894531|0|0.0959968566894531|0.0959968566894531|0|0|0.0959968566894531|0|0|0|0.0959968566894531|0.0959968566894531|0|0|0|0.0959968566894531|0.0959968566894531|0|0" />
            <fragment mz="1149.5211181640625" charge="1" ion="b11" responses="1051.85841163001|271.614643607649|26.2930587007205|0|476.185147796986|0|191.689787490383|0|461.272086578729|132.22018481813|583.287832990053|0|267.85050355128|387.43588375273|0|0|69.4002781288104|0|0|0|67.1602198612184|0|0|0|0|0|0|0|0|0|524.632031685543|0|0" signaltonoises="159.155302751766|46.2614543424516|11.2498278746321|1|99.772483606053|1|36.471017741612|1|59.3823095564808|33.5224907298735|108.924099166143|1|56.8142033235995|68.7216568649616|1|0|21.4323367722576|1|0|0|20.5105414997715|0|0|0|1|1|0|0|0|1|102.085876743793|0|0" noises="0.0959968566894531|0.0959968566894531|0.0959968566894531|0.0959968566894531|0.0959968566894531|0.0959968566894531|0.0959968566894531|0.0959968566894531|0.0959968566894531|0.0959968566894531|0.0959968566894531|0.0959968566894531|0.0959968566894531|0.0959968566894531|0.0959968566894531|0|0.0959968566894531|0.0959968566894531|0|0|0.0959968566894531|0|0|0|0.0959968566894531|0.0959968566894531|0|0|0|0.0959968566894531|0.0959968566894531|0|0" />
            <fragment mz="1481.6695556640625" charge="1" ion="b14" responses="0|131.119974108137|423.062141149258|66.3796489488554|0|302.591020001728|22.6561341984438|68.5112141758656|224.183643877162|0|411.767529187625|28.352780088073|18.4650425072684|682.382618444594|0|0|128.791591757059|55.0506701464601|0|0|0|0|0|0|0|0|0|0|0|0|1683.48722055528|0|0" signaltonoises="1|34.0052721665455|76.6311728769489|14.2977519477186|1|72.1607796290441|9.38534777468421|12.7587285318298|42.0444910163653|1|94.0183246274676|8.05080832868738|6.05452816407549|110.417849674151|1|0|28.5788110260408|9.65736588714594|0|0|1|0|0|0|1|1|0|0|0|1|227.415207276693|0|0" noises="0.0959968566894531|0.0959968566894531|0.0959968566894531|0.0959968566894531|0.0959968566894531|0.0959968566894531|0.0959968566894531|0.0959968566894531|0.0959968566894531|0.0959968566894531|0.0959968566894531|0.0959968566894531|0.0959968566894531|0.0959968566894531|0.0959968566894531|0|0.0959968566894531|0.0959968566894531|0|0|0.0959968566894531|0|0|0|0.0959968566894531|0.0959968566894531|0|0|0|0.0959968566894531|0.0959968566894531|0|0" />
          </peptide>
        </decoy>
      </peptide>
    </protein>
    <protein id="sp|P10388|GLT5_WHEAT">
      <peptide id="sp|P10388|GLT5_WHEAT.AQQLAAQLPAMCR.2.1.False" updatedrts="12.1484265582733|12.2322155370495|12.2334329629483|12.2078484840652|12.2591501433819|10.7668616172028|10.7609111467617|10.6326600692573|12.8573449690764|11.3315866964559|12.3430851071345|12.3437509544962|14.2708591300004|12.3559360395955|12.4488806102933|12.2854967893553|12.2731445266848|12.285254179322|12.3051552646972|12.2882821011926|12.2790235516994|12.2923998854536|12.2733797896282|12.3035683427206|12.2933722874963|12.2766885405407|12.2687144305522|12.2900152183784|12.2808651029841|12.2844272846512|12.300263535598|12.2811925306343|12.2746647259955" scores="4.82777553587353E+15|88179340.4638589|43808915358.8129|2508189.08469982|15984377.3105892|447292.063813491|678552.042900848|3637149.84927851|169877.348366123|79727915.3756818|1009451.09942938|1460247.06985949|251188281.005387|369297844880.519|30489667328.2721|1.81171102462648E+16|1.39666008266831E+15|2.72744859707404E+18|1.35755360035359E+18|3.69368231059581E+17|4.12114485821627E+17|4.28599065254492E+18|8.63477970292933E+17|2.00012897118763E+18|5.00032242796908E+18|9.86905742362317E+16|1.71886083461437E+19|2.85732710169661E+18|6.19234975599885E+17|4.54574766179007E+18|2.94136613409946E+17|1.07149766313623E+18|1.80932719433092E+18" fdr="0|1|0.412903225806452|1|0.801089918256131|1|1|1|1|0.775903614457831|1|1|0.838196286472149|0|0|0|0|0|0|0|0|0|0|0|0|0|0|0|0|0|0|0|0" recomputedscores="5.7663234446331|-1.65491873900478|0.230303520563906|-2.79411499896936|-0.955553097567451|-3.5177830612201|-3.34138766568367|-4.2845704554223|-6.30575206805463|-0.975284228302458|-4.47739754649578|-2.81547789026707|-0.904116830647886|1.84337506724997|1.57083496858527|6.46484411069259|4.36069757680591|7.56701380053396|8.26479854123992|7.73353183234407|8.63849686450045|9.41809493827319|8.48591861701175|7.62744574516886|9.8172669708274|8.5251859550114|10.7014321187504|8.67916988090636|9.0357576527637|9.76492186578486|7.42172183833989|7.65842730916246|8.34036345750502" pwhh="15.3728433709691|14.277875142900987|13.62879369240974|9.9146939754453136|11.43994108398797|13.232110633648574|9.91143927772827|12.162183804787261|12.355588735844004|13.754640241991442|27.435788141641542|11.336732718797322|11.185247446427738|16.484861687617496|16.816415891462313|12.854547884263477|14.161966599712056|12.34460861643557|12.276718445433774|12.229765512946008|12.418592279934735|12.566338863132495|12.609745644765958|12.323264899157264|12.300008518800663|12.470590316791032|12.633748886284623|12.288746726308005|12.355742879879992|12.341222341680181|12.295902309933288|12.301980350540873|12.397708740921926">
        <fragment mz="960.475341796875" charge="1" ion="y9" responses="4193.86738591509|1185.51233681987|1491.87519192055|1437.82488305371|582.307951580865|0|0|0|895.978757337087|0|4910.54717611921|4673.2353220263|1811.9723347768|2713.07897446171|4914.30137479602|12721.325227778|9517.80420149499|19580.5545745773|35025.475626622|26093.7394410414|33938.1671204747|66187.3708368949|90766.3961065979|46293.7732185776|89918.0332755115|114640.025146259|131571.479808867|64661.5201176495|92572.975849499|122954.691940131|86569.262185995|116433.042548457|80354.2525223519" signaltonoises="377.50838914453|220.805055017663|198.889834095114|225.011250712082|84.5008828206402|1|1|1|156.006424821666|1|224.605263276769|387.572003499401|286.840774800888|183.985742574237|291.836391314893|485.818052973216|368.323752343262|569.171134137235|978.939349989557|780.448403026803|779.816371866179|1235.77972623643|1161.87837669534|1290.37505023682|1655.56556740802|1343.32619635727|1527.10263745455|1436.47623245449|1334.22452078185|1363.61706080214|1357.8722191405|1425.68348938943|1391.43486479699" noises="0.200774829643545|0.108265540584146|0.127392214330499|0.115128455961394|0.184454794027872|0.154843126832727|0.123039915055811|0.101626823580878|0.135679408581219|0.114102716711061|0.223720616680524|0.224119311561028|0.103822864408656|0.227134755459251|0.215676866929403|0.543856245253957|0.568466555939373|0.7674409001644|0.797992390061239|0.738674768938764|0.957415848744308|1.13773527766936|1.63977235097378|0.794518251646721|1.20662284901644|1.86728783636137|1.81317142204836|0.997841808122764|1.5266424033247|1.99232841709537|1.41714522463468|1.80419014002842|1.27063332421538" />
        <fragment mz="889.438232421875" charge="1" ion="y8" responses="5052.06525471502|1077.00978235449|1027.2732539525|196.953992168121|2116.07230126341|0|2853.14593777483|0|0|2592.24318199678|1506.52259110558|3230.38227583979|750.426128396566|1655.85916815863|2700.11699039597|9674.95664041949|16894.3377280917|26183.485042161|28875.1840464384|26210.9555068793|35040.8871970734|66935.6717070041|80131.6349642536|43665.6486775856|85326.3640318095|120436.818085528|111954.086264759|65850.7086065049|83454.0501850215|117698.707625883|86918.4571082295|111122.377858659|78295.5881334322" signaltonoises="233.007400223651|124.088537449565|142.09121823023|46.5740088901282|168.756855044116|1|171.354857442789|1|1|225.196181761026|119.436481964063|304.374956405339|133.985319652505|164.402638169587|159.719266363886|488.588752727574|601.78798911569|774.428525116252|804.313184872964|756.577002411785|841.145786438137|1221.51716561473|1116.4435722546|1188.60125357651|1258.63263872693|1217.78802359681|1194.16732018105|1250.69539902552|1073.00421488847|1371.28953644277|1210.6883887819|1179.74541096608|1194.01096171248" noises="0.228095518506708|0.196319585364542|0.139937769954492|0.180809058983769|0.288723935341517|0.266235219736897|0.209428106807063|0.269862518949287|0.211071520978219|0.163429116441772|0.324185253976836|0.263770444750708|0.123214217497334|0.259364436011494|0.384226103357618|0.39249967533005|0.442764555003539|0.536016459260027|0.818884744833208|0.654796658631767|0.867550797878537|1.08804383304902|1.4880506093087|0.748894863883935|1.39444746585844|1.92322142188995|1.92874125177338|1.02892299230917|1.6558922504063|1.76769914655925|1.4894201691239|1.97527180814848|1.35341915483216" />
        <fragment mz="1073.55944824219" charge="1" ion="y10" responses="1497.80795166206|0|0|0|0|500.757214269856|273.580328621617|0|982.284840507342|332.496407353947|0|2242.27415226539|97.1339338173754|1968.53146332372|1150.65928755636|3879.31124331977|4632.77310771568|8198.43689015369|15684.4490641988|10671.9468122232|18256.4282815877|31452.8677564716|40202.6252213115|21557.5385793067|46175.23560518|58023.4015143721|54523.5247961206|30644.0709330225|40864.7173976617|59198.2359366495|48226.080541091|51160.8177441255|39366.8475271684" signaltonoises="293.517492094429|1|1|1|1|92.6123181849865|82.0652179942936|1|180.563911941268|81.193507599591|1|294.42834902273|22.2661112833818|330.743956906505|185.86564001033|660.688688181663|391.766967835214|730.299999868795|846.116015774716|788.675703288027|910.745075499372|1068.08423865211|1065.97063047496|1141.50841289138|1306.09052844482|1170.19218332447|1047.58481442192|1329.73748599295|1141.65313566223|1192.97368147278|1261.93619979856|1217.80745174248|1067.6318607751" noises="0.0959968566894531|0.0959968566894531|0.132716822642081|0.0959968566894531|0.0959968566894531|0.0959968566894531|0.0959968566894531|0.0959968566894531|0.0959968566894531|0.0959968566894531|0.0959968566894531|0.0959968566894531|0.0959968566894531|0.0959968566894531|0.0959968566894531|0.114768910020544|0.268139158210211|0.241009363399187|0.407321703018935|0.289988897257922|0.388544066636457|0.632884124960733|0.746032207935174|0.389636238708572|0.720840552042222|1.04068864452353|1.14011111153924|0.512976005941146|0.790806170889068|0.98246754886576|0.767190981777585|0.914843290901539|0.818442314256022" />
        <fragment mz="818.401123046875" charge="1" ion="y7" responses="1290.66943116039|1624.60448644298|1185.3031926589|0|0|912.785435744938|0|969.515315791584|0|268.483818212151|0|2031.06104785347|199.741099076392|1398.67584893421|668.976516779495|15210.5652200421|11415.1421553685|14359.722401384|15362.5493724075|11576.2724715358|18733.8848744896|31145.5087871512|40705.6822531811|24556.1705125968|45605.3362769714|60690.4212473594|58906.5449131076|33736.5293856813|60195.6424119374|84921.8515852416|58258.3782213093|76212.9105877831|54567.288624037" signaltonoises="246.361824345307|327.843915452409|194.246596561044|1|1|171.335438372916|1|102.929679860096|1|53.4928335599612|1|287.052195685998|53.2557222644434|141.08443619917|113.74263063769|801.761846069424|564.025130079819|748.845132086503|787.302061950812|757.351757990747|690.387248301447|739.776631395986|849.89086342445|784.144542963697|1016.09047993163|945.187220483072|878.041893562452|1106.58203794092|1145.19048884012|1207.95373555941|1185.29497285026|1092.55388251397|1111.65164987578" noises="0.10054762875604|0.0959968566894531|0.0959968566894531|0.0959968566894531|0.0959968566894531|0.0959968566894531|0.0959968566894531|0.0959968566894531|0.0959968566894531|0.0959968566894531|0.0973396431097219|0.120331207665966|0.0959968566894531|0.128305920178636|0.0959968566894531|0.187147431188271|0.229779405066906|0.301613919460855|0.403042361890524|0.315880555931501|0.53271723330527|0.911405592514165|1.00011210477504|0.625767834465554|0.964851474034191|1.30540857765838|1.37483598951465|0.649154136270814|0.9070722516462|1.18550803273558|0.816116675229948|1.21268809752541|0.813915545720975" />
        <fragment mz="1201.61804199219" charge="1" ion="y11" responses="2481.91452692189|655.97035255799|2495.91101427569|881.996439028444|3726.05026938307|622.468022130498|296.913457350537|1159.56173899045|0|0|4225.79268936747|4487.71135471386|0|5179.97623801436|4859.6657460397|7888.69143633684|7521.29862575684|10353.5494070945|16100.6723049387|12291.9359839556|17389.4536768585|26906.5559455441|35060.1558127696|18887.864039986|36436.543356356|47643.3556958801|50389.8387747894|28374.2203546196|38281.6879927348|49226.3932798502|32625.1162800825|45616.9048194044|36304.4299040873" signaltonoises="339.980764403716|150.154849896494|272.288445789924|211.76029137531|383.030030101066|100.183951125584|80.1014847082846|217.547456359891|1|1|348.724853232707|444.543249376497|1|341.2111543634|419.133295833895|578.929309530865|387.454558985688|688.897534693372|1056.64638761643|741.125865742374|1006.81910869353|1212.59136930969|1095.01780189879|1055.58753832362|1294.55936573242|1251.52641479955|1189.43649275342|1357.64229764243|1277.79107293173|1284.5349955553|1225.46600748604|1114.61793416971|1326.27069751386" noises="0.11744277831182|0.0959968566894531|0.186613793089462|0.0959968566894531|0.186396011380748|0.173708848074598|0.0959968566894531|0.120249473947601|0.0959968566894531|0.102848808758919|0.197376932554262|0.176941428970469|0.126382392539492|0.205486045379867|0.184768150860243|0.18468466495525|0.219811224115911|0.204848794772638|0.238661154011199|0.235576483322593|0.268580977677351|0.379331140888602|0.551305585284057|0.376199112175268|0.512962907615662|0.673305707006958|0.741231689320184|0.368199677297131|0.510842408826694|0.709223645681113|0.487774066403199|0.753596349118662|0.463232474235276" />
        <fragment mz="824.462463378906" charge="1" ion="b8" responses="768.558995118234|0|0|0|0|0|0|0|0|0|720.388482615967|337.819419458888|292.493294550321|0|0|1842.64506111742|2470.78968929365|3418.59842639587|6989.84113487959|3573.59498639255|5340.21481535857|11734.4474481398|13493.2030027995|8408.84174061352|16631.6540099639|22849.2210404922|23470.8416657466|12766.779227703|19832.5215969979|23987.6769349045|17783.9765962686|23799.4379059797|15468.5082822463" signaltonoises="135.341644776995|1|1|1|1|1|1|1|1|1|71.7850605259365|44.8518770735408|81.0447079305448|1|1|266.200856300859|253.794457474548|271.094276713335|355.391586237679|283.855984949681|265.557325609634|383.607092754017|290.825996810116|313.467897582108|547.45316962574|515.452151568862|599.473358463986|491.596311868644|540.579740804153|546.351644468441|510.615619548663|518.341841563721|488.414862546994" noises="0.0959968566894531|0.0959968566894531|0.0959968566894531|0.0959968566894531|0.10328967645349|0.0959968566894531|0.0959968566894531|0.0959968566894531|0.10229313086012|0.0959968566894531|0.126239307639972|0.145894855909055|0.0959968566894531|0.14876803313031|0.0959968566894531|0.172109615491144|0.194172059226492|0.259033850468228|0.41561528804482|0.303428957855923|0.462572831944435|0.673299551023401|1.04617580942585|0.560074348237249|0.643615237299965|0.945914075611533|0.866383566366615|0.578911448972428|0.784461046595042|0.941532550948792|0.744280907303853|0.973968202727309|0.685309457004291" />
        <decoy>
          <peptide id="sp|P10388|GLT5_WHEAT.CMAPLQAALQQAR.2.1.True" updatedrts="11.2086185942208|12.7015758381016|13.6307183145219|11.5513918115689|12.4688558381953|12.725815775251|12.4607355542464|11.1695531480636|13.3725324894762|12.3114128262793|12.4899871983033|11.3453105969757|13.2913807997999|14.3237394098946|11.899520414107|11.1850606187083|13.7905622995593|11.2657267177417|12.3104837216501|13.0598136672419|11.2576312455649|13.0171808929122|11.319781010196|12.4851345214784|11.1824941716599|11.1642289963499|14.1909845589248|11.304416075085|13.0083502339902|11.1869349881755|13.2977650836699|11.3121895727277|12.4260856067158" scores="1078703.95357368|1542029.83829373|204602.756429448|104043.67009249|11704021.9102567|693574320.083643|507187729.415172|1463343.29121007|16716251358.3601|80905283.5175876|1962149.50011512|3931816.59892268|2197578038.93743|97599.3738323956|12327752091.5672|166661376.298851|200098814.852131|8936502053.67739|3645623.66962184|4134293.49979651|13410071455.2616|246914.750532156|71580835.0831347|7445708.84244929|21052841699.8653|120036.297858343|4217211.86075504|2323119.54602225|227111920.228908|1407548.72237953|2653122.35029009|2958025729.38871|2441208116.32555" fdr="1|1|1|1|0.836461126005362|0.581717451523546|0.612021857923497|1|0.832929782082324|0.777777777777778|1|1|0.481605351170569|1|0.0918727915194346|0.841409691629956|1|0.568527918781726|1|1|0.111111111111111|1|0.723492723492724|1|0.024390243902439|1|0.830578512396694|1|0.465608465608466|0.931558935361217|1|0.560794044665012|0.484536082474227" recomputedscores="-3.8845213545616|-3.41219280780867|-5.10912142413647|-4.17625960916257|-1.09091369394484|-0.32728124907953|-0.459369864368986|-4.67998542876888|-1.31274864857152|-0.968917753034432|-4.18875073779888|-2.38531098192014|0.0378281018848252|-4.74453889548046|1.17756617499634|-1.57140985248055|-2.48314862773817|-0.917575214356951|-3.30618660933991|-3.21752640258031|1.15091007624527|-3.82140924608026|-1.59553588429069|-3.80170620579895|1.43288577908501|-3.38977712842062|-1.90878317797342|-3.41071852072826|-0.399857896143198|-2.74422002131563|-3.6230699712641|-0.900561971808279|-0.529548848021985" pwhh="19.964997655259442|11.789955579543243|19.353191349247947|13.761307999256676|22.091183998695925|24.540327785471835|29.754258341608228|16.218228305478668|12.697180184181471|38.408794618804116|13.985389409677873|14.374563115363534|17.549821072560281|16.593120198633834|20.000169484366676|12.511911139104527|12.694700500369716|13.759407865213054|15.62005321426647|16.244505891352265|12.790611673623836|12.864867730621047|12.974516540461988|22.946757799084644|13.218156728713732|18.976944416919743|14.6909303287275|12.525837569632612|14.082561876872539|13.403240025601201|14.286658701162581|13.167951562517326|19.762735536041784">
            <fragment mz="998.57415771484375" charge="1" ion="y9" responses="0|435.735616545522|183.357969164475|438.991190082661|804.35960200232|919.041829698606|86.5115095083014|0|296.567302960428|234.889157217983|0|0|0|306.5529432868|345.715388155254|529.937937800562|0|597.279885284497|108.303717300833|0|637.622385079801|0|527.835039500746|641.723797258952|459.148119783935|1332.81376446509|594.925483162865|1043.67765753537|862.714824746691|1160.30430285084|0|2987.73934996902|659.455030975465" signaltonoises="1|109.368552053951|45.3072344817203|56.8801274294051|95.1852164908361|151.440195269258|25.7465460814441|1|74.6327980375732|60.5347120111907|1|1|1|76.0567102275244|87.6774693819566|85.7881288143202|1|133.810249088703|36.8391854833614|1|131.971620809938|1|124.99925517479|84.5587682310703|120.82968910352|213.277968747468|95.0545515363402|152.503293232897|115.222469568066|288.480548837517|1|424.152976154253|122.698028004401" noises="0.0959968566894531|0.0959968566894531|0.0959968566894531|0.0959968566894531|0.0959968566894531|0.0959968566894531|0.0959968566894531|0.0959968566894531|0.0959968566894531|0.0959968566894531|0.0959968566894531|0.0959968566894531|0.0959968566894531|0.0959968566894531|0.0959968566894531|0.0959968566894531|0.0959968566894531|0.0959968566894531|0.0959968566894531|0.0959968566894531|0.0959968566894531|0.0959968566894531|0.0959968566894531|0.0959968566894531|0.0959968566894531|0.110312740645199|0.0959968566894531|0.0959968566894531|0.0959968566894531|0.0959968566894531|0.0959968566894531|0.111960459414411|0.0959968566894531" />
            <fragment mz="885.4901123046875" charge="1" ion="y8" responses="1848.60138550984|0|1525.20928843949|1002.64338973914|0|1331.19197013083|1299.70513728063|2056.41888472614|2429.22845503612|2187.57908798633|0|2865.27784761705|2398.64447875808|0|2529.67777801324|3424.74140284085|8561.59895928905|5865.09296916178|0|12214.7823882322|5261.46351651353|13459.0855828051|7626.59193187855|0|3916.1061278856|7316.03027926469|0|3676.48888398122|10987.7308148739|7509.78138421994|7640.28797138324|5140.17576275453|0" signaltonoises="254.078806705053|1|182.439674807127|119.034639555781|1|163.999542737207|240.147562307273|296.79542882089|335.986883445818|312.508821379878|1|228.453421567648|359.54632949683|1|195.205432373909|208.475275035828|287.385321266514|227.408821761851|1|388.299065011015|201.576265509292|527.594644122261|241.614969398837|1|196.740533423691|218.070979564715|1|268.493384303212|400.586446870772|270.640855486431|433.117592894164|254.021744028291|1" noises="0.0959968566894531|0.0959968566894531|0.115967438675556|0.0959968566894531|0.104776812496585|0.151908461061867|0.0959968566894531|0.100361331972197|0.140214582489724|0.0959968566894531|0.146308045576995|0.211077727890696|0.0959968566894531|0.252790027097601|0.288062975506797|0.337369575974373|0.408448080538415|0.501483876495346|0.347328186351668|0.460470657693317|0.539767307268671|0.385992857878302|0.667192656347605|0.354498785524165|0.410212233472496|0.652789307601977|0.638769145633869|0.281393313612456|0.402454742959431|0.551862390796158|0.300198629072647|0.419258445258947|0.342282071203442" />
            <fragment mz="1095.626953125" charge="1" ion="y10" responses="181.007700160062|0|202.610894832233|117.572230982268|0|0|0|0|200.450770663547|0|0|165.615232869729|431.469783590903|0|450.347006534035|359.503257349026|0|389.715601463944|0|0|762.81407814325|0|0|0|1700.89899084974|0|0|983.440450202949|0|2104.11375796337|0|2520.52436884451|0" signaltonoises="31.3151089359993|1|42.3660622234931|20.4416403523127|1|1|1|1|44.1474796309154|1|1|47.1974406540424|54.7023919703665|1|68.9149137894844|92.7218032437821|1|77.2573159185648|1|1|137.431062922891|1|1|1|330.02631666148|1|1|219.189170339798|1|365.598679313059|1|473.976146704383|1" noises="0.0959968566894531|0.0959968566894531|0.0959968566894531|0.0959968566894531|0.0959968566894531|0.0959968566894531|0.0959968566894531|0.0959968566894531|0.0959968566894531|0.0959968566894531|0.0959968566894531|0.0959968566894531|0.0959968566894531|0.0959968566894531|0.0959968566894531|0.0959968566894531|0.0959968566894531|0.0959968566894531|0.0959968566894531|0.0959968566894531|0.0959968566894531|0.0959968566894531|0.11572225297541|0.0959968566894531|0.0959968566894531|0.119722625480184|0.124901597197522|0.0959968566894531|0.0972557134261486|0.120468064989315|0.0959968566894531|0.106881132236324|0.0959968566894531" />
            <fragment mz="757.4315185546875" charge="1" ion="y7" responses="0|293.542928151432|0|191.998905520639|666.870247000318|187.413421943001|111.805923094028|268.020233047141|0|0|1350.40823512373|0|922.409877426487|1447.29949226743|996.483849586695|206.567020802234|385.628994912281|0|3344.33461558103|2556.90067449689|0|3480.01594736743|0|5613.08821423252|0|0|0|0|0|0|0|0|6802.56003918048" signaltonoises="1|43.9158044651458|1|40.2146435696024|123.604436701611|44.8431094862753|25.6474926613879|60.8914059093159|1|1|135.73927327358|1|122.657428648215|237.529563329477|127.211351675644|53.0379627498153|70.600875057531|1|255.039750459146|228.092359081653|1|396.854956766552|1|482.983295083723|1|1|1|1|1|1|1|1|365.608511269868" noises="0.0959968566894531|0.0959968566894531|0.0959968566894531|0.0959968566894531|0.0959968566894531|0.0959968566894531|0.0959968566894531|0.0959968566894531|0.0959968566894531|0.0959968566894531|0.129101302354019|0.105443225147205|0.0959968566894531|0.108002774759372|0.1338766168552|0.110429131430551|0.171837254374248|0.148044756887067|0.160981033034109|0.155663747308652|0.17380747951116|0.202724203238479|0.207535824324165|0.145411142723577|0.235745211969869|0.320074955110644|0.316809910475521|0.171266083907933|0.233839060454976|0.340323063751608|0.222232132677155|0.333492910291815|0.277065924898702" />
            <fragment mz="1166.6640625" charge="1" ion="y11" responses="0|0|683.020385911974|238.413766196146|586.171486918853|273.852126227065|117.405549802331|138.629999867468|302.822907025221|128.255966720348|0|251.517116990517|0|0|292.075902803937|0|2570.60752632758|0|363.506156319836|0|225.973533799369|0|337.064403199571|168.41273069738|0|0|2718.83965467211|345.958780411054|0|0|0|254.678852979683|589.578908085759" signaltonoises="1|1|102.092479362311|42.8377949239115|81.259921897297|60.7918690539041|23.1529070306722|39.6447092335244|48.0391217285123|30.7239745271423|1|57.1998879112632|1|1|63.3058942091661|1|550.846430452506|1|62.1637678909374|1|58.8568975523073|1|63.76117854975|45.0805837922862|1|1|498.190004101555|72.1635229819132|1|1|1|82.8715604811348|112.031403906977" noises="0.0959968566894531|0.0959968566894531|0.0959968566894531|0.0959968566894531|0.0959968566894531|0.0959968566894531|0.0959968566894531|0.0959968566894531|0.0959968566894531|0.0959968566894531|0.0959968566894531|0.0959968566894531|0.0959968566894531|0.0959968566894531|0.0959968566894531|0.0959968566894531|0.101192632452895|0.0959968566894531|0.0959968566894531|0.0959968566894531|0.097278965753084|0.105713915079903|0.128541301625575|0.0959968566894531|0.0959968566894531|0.12676707504066|0.0959968566894531|0.0959968566894531|0.0959968566894531|0.113880490690172|0.0959968566894531|0.0959968566894531|0.0959968566894531" />
            <fragment mz="786.36370849609375" charge="1" ion="b8" responses="0|0|649.064656953981|0|4391.33318969776|3917.13372105722|4004.6516829102|0|0|6309.71508588487|2610.00316003444|0|0|0|10201.4856542155|0|905.776837150214|0|0|6456.48017133352|0|16256.0243955923|368.118597410048|0|0|0|0|0|7203.52813399193|0|8654.24069948142|0|4220.97088615769" signaltonoises="1|1|96.4540637804648|1|352.431806566989|464.904688006641|425.114590220599|1|1|423.171390192158|313.483685132441|1|1|1|673.748487703098|1|84.8409180666507|1|1|399.290694458131|1|815.465268217075|32.2184819356006|1|1|1|1|1|739.910479265554|1|448.634259943064|1|272.5468945412" noises="0.0959968566894531|0.0959968566894531|0.0959968566894531|0.0959968566894531|0.153536661487849|0.0959968566894531|0.0959968566894531|0.105639762249289|0.0959968566894531|0.0959968566894531|0.172357357965112|0.0981678886248541|0.0959968566894531|0.135841268593401|0.0959968566894531|0.108748794902672|0.212196614674813|0.114786873766826|0.198296968005252|0.201777173543257|0.251675271956288|0.311812434467359|0.395857013689924|0.187401141545918|0.155033121669103|0.310033804408797|0.180268473437219|0.137085412940157|0.167690613203258|0.240886263072203|0.308775589956053|0.230581953656408|0.212355418396617" />
          </peptide>
        </decoy>
      </peptide>
      <peptide id="sp|P10388|GLT5_WHEAT.AQQLAAQ[Dea]LPAMCR.2.0.9969.False" updatedrts="13.2839645860689|12.2559505375503|12.8314301555318|14.6898700895382|12.9755108701992|10.7161571292295|11.2307091563228|10.4334356551627|10.7613581250075|0|10.4547467550321|10.8257919685684|10.8950409393513|10.7008808647168|12.3518495021682|13.8708173797596|12.2754203459492|11.039836549237|0|12.2991546022315|12.2758942309036|0|12.2827434389455|0|0|0|0|0|0|0|0|0|0" scores="130395.151192346|2217832351.84425|38740334.3883868|1312782.47515305|146892741.235112|2103869.19597438|3643501578.76947|1888367786.1364|351767596.27531|0|131755434.054878|7758051.82300125|391511266.390424|83867518.0549314|563818353.596949|110276.872568632|4935094.26387697|3192474.37849133|0|2961056.55832618|2220792.41874463|0|516463.353196427|0|0|0|0|0|0|0|0|0|0" fdr="1|0.46684350132626|1|1|0.58252427184466|1|0.37785016286645|0.991266375545852|1|1|1|1|0.773480662983425|0.929824561403509|0.465909090909091|1|1|1|1|1|0.995867768595041|1|1|1|1|1|1|1|1|1|1|1|1" recomputedscores="-4.81026490534188|-0.254356870906196|-2.82309561526029|-3.07528250197745|-0.00223270398214004|-2.84535551899138|0.39698035972657|-1.56924506647619|-2.98963171035462|NaN|-2.36171429579592|-2.09015155740484|-0.71137194039047|-1.8004079151332|-0.162178508173796|-4.75076037531427|-4.09109769171276|-4.36461535338458|NaN|-3.36248100438531|-2.63001304954122|NaN|-3.73729313436177|-Infinity|NaN|NaN|NaN|NaN|NaN|-Infinity|NaN|NaN|NaN" pwhh="17.127022489305585|17.560551434593918|13.624560592419098|9.6962727249553691|18.697927923342778|13.145277716805092|15.664966944012523|12.409327203534273|13.2269492387973|0|12.77288962758008|13.343994119673903|13.241519590891603|13.884009004436781|20.366191292581302|19.480490343537994|25.059635942034443|18.363595872571857|0|13.0327963577767|12.647817962981556|0|13.487809410068774|0|0|0|0|0|0|0|0|0|0">
        <fragment mz="890.422241210938" charge="1" ion="y8" responses="0|1000.73382618462|0|1241.36163385233|1056.69259054433|0|2244.45649641735|955.719262746556|1199.0879486423|0|2166.02864436222|3573.31813438968|2139.69021458591|3343.58055721881|1182.83353898384|3402.57505854771|9210.89702457898|0|0|8699.95282678014|13321.5969229475|0|34255.7928759535|0|0|0|0|0|0|0|0|0|0" signaltonoises="1|176.048257308818|1|281.470672755681|112.121087860226|1|196.08657733302|116.088268960606|153.08591666358|0|178.364732409607|230.496891903121|274.527805277609|247.645944986235|138.781444521256|244.359309045383|432.423470734062|1|0|506.089318387051|633.949683043413|0|727.153041803305|0|0|0|0|0|0|0|0|0|0" noises="0.133502105556568|0.0959968566894531|0.151880185921273|0.111720726338834|0.212159878424194|0.161968384178363|0.165953846494325|0.180520828602257|0.131042583107184|0|0.172025910923833|0.179501444835984|0.0959968566894531|0.177612045286281|0.142340835495627|0.19623885970932|0.237899347995848|0.349718923650883|0|0.372365041104038|0.456573277307148|0|0.946802347116529|0|0|0|0|0|0|0|0|0|0" />
        <fragment mz="819.385131835938" charge="1" ion="y7" responses="0|755.466609401745|0|0|739.10910464862|4973.44393543541|0|3313.58815624151|4521.88021752481|0|4756.59682490797|3350.32402469425|2232.18448064368|4595.34034876288|0|0|1077.36782128122|2269.55400966076|0|4857.2414835141|7363.81262761317|0|17192.5805286497|0|0|0|0|0|0|0|0|0|0" signaltonoises="1|100.031420978084|1|1|51.1737230212321|573.210579262632|1|505.663413107957|657.975881242027|0|474.787851698672|468.660298535828|464.169124070588|570.12260700917|1|1|91.4831144504893|281.915660854814|0|377.52735736662|397.225343700491|0|507.430845912946|0|0|0|0|0|0|0|0|0|0" noises="0.153973373610365|0.149308135664202|0.19540586285074|0.138331817120412|0.244426773064073|0.182475967884184|0.137422690749794|0.141985746206804|0.133121301134416|0|0.207274896588257|0.141551397609284|0.0959968566894531|0.141959534684645|0.153191765464713|0.203744952651919|0.318063914094009|0.19604912417343|0|0.22345185728872|0.33559626408458|0|0.671488996898236|0|0|0|0|0|0|0|0|0|0" />
        <fragment mz="1074.54345703125" charge="1" ion="y10" responses="1202.46402949277|2074.12724483487|2275.32600346936|0|2802.32933928513|900.05559143008|379.273069492543|178.849907419949|0|0|555.722236132012|0|0|0|1026.94685150349|0|3047.81758280255|0|0|5888.75829070738|9601.67755676169|0|24067.6374602839|0|0|0|0|0|0|0|0|0|0" signaltonoises="222.701331522264|205.82777621546|276.623238649161|1|350.162610014785|119.871748591087|74.603519594648|50.0692513434822|1|0|73.4857272949781|1|1|1|133.083116088457|1|325.636445500039|1|0|703.293625671395|724.254323903644|0|977.128537107788|0|0|0|0|0|0|0|0|0|0" noises="0.0959968566894531|0.0959968566894531|0.0959968566894531|0.0959968566894531|0.0959968566894531|0.0959968566894531|0.0959968566894531|0.0959968566894531|0.0959968566894531|0|0.122702247172953|0.0959968566894531|0.0959968566894531|0.0959968566894531|0.124474994504069|0.173688821925028|0.183279011082678|0.22148472106758|0|0.153572366599773|0.260626611169055|0|0.517894294543962|0|0|0|0|0|0|0|0|0|0" />
        <fragment mz="825.446472167969" charge="1" ion="b8" responses="293.629526005322|0|105.886379488494|270.523576360174|0|0|0|154.867524194639|0|0|0|0|0|297.26878843622|0|611.136662076822|638.750444224778|0|0|2275.69983283756|2285.47612218888|0|6783.37178010988|0|0|0|0|0|0|0|0|0|0" signaltonoises="74.4374339338481|1|34.38847538238|85.9534283772533|1|1|1|40.8666630378178|1|0|1|1|1|61.9208906603163|1|81.7270967566861|150.962041986322|1|0|248.165486519524|268.409559211293|0|335.292370065261|0|0|0|0|0|0|0|0|0|0" noises="0.0959968566894531|0.0959968566894531|0.0959968566894531|0.0959968566894531|0.0983301471643773|0.0959968566894531|0.0959968566894531|0.0959968566894531|0.0959968566894531|0|0.0959968566894531|0.0959968566894531|0.0959968566894531|0.0959968566894531|0.0959968566894531|0.112263280442928|0.113140644014502|0.144583518069523|0|0.188674605122716|0.195441205163003|0|0.398281630971542|0|0|0|0|0|0|0|0|0|0" />
        <fragment mz="1202.60205078125" charge="1" ion="y11" responses="1207.91179979064|519.56254332824|0|0|764.92874917938|727.805865511575|452.042012318269|1619.43841788348|0|0|0|288.856143815346|661.829060058515|1853.39786427769|3016.3312022182|0|9203.40768146105|5237.14187504336|0|10498.0284646462|12251.7926391114|0|25474.7186734983|0|0|0|0|0|0|0|0|0|0" signaltonoises="178.527488415647|130.118314393849|1|1|152.444819216227|149.428083943188|90.2055532876492|192.308762798986|1|0|1|54.6991911845513|147.665014902689|230.990617271614|299.24409191309|1|526.290297834842|400.355569416593|0|775.478252784623|821.023954569605|0|1153.40734154421|0|0|0|0|0|0|0|0|0|0" noises="0.0959968566894531|0.0959968566894531|0.0959968566894531|0.0959968566894531|0.108695353019528|0.0959968566894531|0.0959968566894531|0.0959968566894531|0.0959968566894531|0|0.130673525126276|0.142496542298595|0.0959968566894531|0.128471722013108|0.133446082947954|0.144366141197198|0.179550874687835|0.183231514521575|0|0.162628334339086|0.205260790681572|0|0.358619094040465|0|0|0|0|0|0|0|0|0|0" />
        <fragment mz="961.459411621094" charge="1" ion="y9" responses="240.884626627693|786.409436902791|644.665634137442|317.81617700112|1211.85386171502|0|0|0|321.134232374533|0|0|0|498.181627157361|0|0|1694.65725509859|3550.38919421755|0|0|12239.3304247905|19755.5633363646|0|37136.7935890448|0|0|0|0|0|0|0|0|0|0" signaltonoises="50.7866241510172|139.025770912099|153.426956122583|97.1545913385102|213.377192042194|1|1|1|80.749316799503|0|1|1|83.4650671458195|1|1|153.597109298502|324.607595756277|1|0|635.982651704915|845.607086888758|0|841.893195043198|0|0|0|0|0|0|0|0|0|0" noises="0.11606069042126|0.0959968566894531|0.0959968566894531|0.0959968566894531|0.0959968566894531|0.0959968566894531|0.0959968566894531|0.113054094724149|0.0959968566894531|0|0.115473749733617|0.109086677640295|0.0986807149900703|0.128049349578114|0.113859551243116|0.231263626022872|0.244432935578309|0.361869487717546|0|0.362813941579826|0.431605738466117|0|0.947109566102577|0|0|0|0|0|0|0|0|0|0" />
        <decoy>
          <peptide id="sp|P10388|GLT5_WHEAT.CMAPLQ[Dea]AALQQAR.2.0.9969.True" updatedrts="11.1224412473593|10.9578769213899|0|12.5440976963149|13.6975743121308|12.5945107017988|0|0|0|11.2248672607454|12.2396626954173|14.157879857687|11.7390022984386|14.212707963955|13.9342864851737|11.1659620367947|14.0224138609277|13.1264690450356|11.3625505888559|14.017057770615|13.7823144465999|13.9668764074478|12.6513768668245|11.2074409046683|12.4261103070753|12.9406954784068|12.5629376743976|12.4797217551539|11.1574673898265|12.5779344243831|12.4684761825851|12.5499637812602|13.7748230302423" scores="19074438.0645385|666491661.821611|0|3121745.13174525|253643354.099431|480638674.478384|0|0|0|14975.3659125462|669116404.751483|96713.8777896411|104816547.368965|1275254.89163065|860298.42987852|81001.5471882541|7952992.66600269|3367174.74105221|6343093.52838538|19091.2737480734|1479405870.32323|97557.0353271268|730123.534929743|23284941.9406521|996243.328034976|145725.271496572|318076798.732226|1797180688.62319|2139185814.54481|3405021.98562498|310044.250942914|68731124063.8956|156316919.654877" fdr="1|0.697115384615385|1|1|0.52233676975945|0.637602179836512|1|1|1|1|0.915717539863326|1|0.982800982800983|1|1|1|1|1|1|1|0.31547619047619|1|1|1|1|1|0.361323155216285|0.509615384615385|0.25|0.835341365461847|1|0.232558139534884|0.700228832951945" recomputedscores="-2.63697187259362|-0.784924031388573|-Infinity|-2.69907782937158|0.234990448062486|-0.486555540609638|NaN|-Infinity|NaN|-4.7015171942919|-1.65598115424941|-3.99441543683607|-1.28368635446332|-3.62838892878019|-2.97866858695836|-4.8847515021156|-3.88386256217662|-4.34147711898112|-3.06565732954863|-5.55309280219892|0.193566321920985|-4.2246976872536|-3.58693629719104|-3.30653709594206|-2.88336561245329|-3.3055548478203|-0.0312766054540571|-0.522198336288104|0.564632856006347|-2.36990354833657|-4.5554035666865|0.465589527591247|-1.72314766486284" pwhh="19.321774432867031|17.79394289407422|0|16.018919835702278|16.973439858540907|21.924439246581166|0|0|0|11.52610963107051|15.579213800991779|15.136678766905186|41.821532749563616|16.593120198633834|11.85114655099696|10.336006852691311|13.199226896777214|28.908704208634671|17.786906125232619|12.684793883892475|12.68049416903472|17.380857412839465|22.917278346809493|17.962320603636716|19.090712641358444|21.649617421128543|19.723909638703795|19.379607110528049|12.8799937518932|14.5690105514115|19.654854801979134|19.639879222125572|15.078444042608885">
            <fragment mz="886.47412109375" charge="1" ion="y8" responses="1682.73801393788|1086.42040092157|0|0|506.009096355471|0|0|0|0|2002.2223771401|1095.95495558315|0|881.299031592222|0|3844.62300423539|3771.56877259175|1474.63734824663|2805.61798377743|2771.99852386724|543.084188917917|2763.1725129161|1661.2853587141|1970.2553171674|2570.15045079003|2476.2588863684|2833.77811863974|998.904150296238|0|4968.47842979734|0|0|0|2315.20981419511" signaltonoises="242.064140462913|188.043895286828|0|1|86.1833255975728|1|0|0|0|358.11185942034|150.459694256165|1|166.58447527706|1|207.267270505217|324.661271008504|109.066152538437|227.109868327639|247.551460360518|64.519147150191|158.483240473385|133.5097723637|118.502509231612|231.196823278989|135.847675280307|158.320088799759|65.0871485047581|1|348.674676971707|1|1|1|205.1067491396" noises="0.0959968566894531|0.0959968566894531|0|0.0959968566894531|0.0959968566894531|0.110747381202688|0|0|0|0.0959968566894531|0.122627278119614|0.13383569326773|0.0959968566894531|0.183268059110043|0.225031203823343|0.209539305443923|0.329116033488975|0.259673511945653|0.233756335428761|0.268247297672106|0.322111423514259|0.252789852029223|0.398816849939514|0.226312414303599|0.289749379456624|0.377771972547243|0.356450664592016|0.200422821108096|0.226979540667275|0.374075945323417|0.232634328068076|0.272728027913771|0.227559384049824" />
            <fragment mz="757.4315185546875" charge="1" ion="y7" responses="0|0|0|0|68.9150008486572|0|0|0|0|0|1350.40823512373|1038.39763969492|76.0385347674679|1447.29949226743|315.388265274021|206.567020802234|0|3181.84388988714|0|0|0|0|8538.59891035026|0|7358.93346949481|9881.40645463969|10434.649848283|5153.39547985467|0|10853.2869122638|7361.87665895335|7698.30877712337|0" signaltonoises="1|1|0|1|27.4385152914857|1|0|0|0|1|135.73927327358|209.317676990906|23.9242924029788|237.529563329477|66.4858298069088|53.0379627498153|1|286.010835403375|1|1|1|1|506.19169343868|1|487.740266458935|429.090537024427|477.270297952454|451.370580111919|1|460.483544494677|502.095037293395|348.000043122394|1" noises="0.0959968566894531|0.0959968566894531|0|0.0959968566894531|0.0959968566894531|0.0959968566894531|0|0|0|0.0959968566894531|0.129101302354019|0.105443225147205|0.0959968566894531|0.108002774759372|0.1338766168552|0.110429131430551|0.171837254374248|0.148044756887067|0.160981033034109|0.155663747308652|0.17380747951116|0.202724203238479|0.207535824324165|0.145411142723577|0.235745211969869|0.320074955110644|0.316809910475521|0.171266083907933|0.233839060454976|0.340323063751608|0.222232132677155|0.333492910291815|0.277065924898702" />
            <fragment mz="1096.6109619140625" charge="1" ion="y10" responses="301.12844107743|96.1522802295191|0|349.457599717884|157.498573296342|0|0|0|0|80.9249699891113|374.455707903031|0|426.767839761603|214.233812931391|0|0|0|539.416818533952|379.347439673196|0|322.230950022261|0|0|1124.71592795278|1275.38072884287|1310.42819761979|0|647.216077645935|0|992.03556884968|0|749.707889625627|245.21582558971" signaltonoises="57.6022621044988|24.5814697840555|0|60.9782414227965|40.9065848799288|1|0|0|0|20.802025316043|68.204614888905|1|72.2675738620699|43.3152805844408|1|1|1|82.4976320229398|63.7128231315974|1|83.4545554508923|1|1|156.873383128462|149.170898737672|187.915005275298|1|138.257499698875|1|151.192876235432|1|139.288914604056|50.7344674056561" noises="0.0959968566894531|0.0959968566894531|0|0.0959968566894531|0.0959968566894531|0.0959968566894531|0|0|0|0.0959968566894531|0.0959968566894531|0.0959968566894531|0.0959968566894531|0.0959968566894531|0.0959968566894531|0.0959968566894531|0.0959968566894531|0.0959968566894531|0.0959968566894531|0.0959968566894531|0.0959968566894531|0.0959968566894531|0.0959968566894531|0.0959968566894531|0.0959968566894531|0.0959968566894531|0.0959968566894531|0.0959968566894531|0.0959968566894531|0.0959968566894531|0.0959968566894531|0.0959968566894531|0.0959968566894531" />
            <fragment mz="787.34771728515625" charge="1" ion="b8" responses="0|1282.83287844492|0|2724.56700902979|0|2502.82236763606|0|0|0|0|9555.50223049131|0|4672.20648919668|0|0|0|0|6147.4526805904|2259.50100862029|0|6811.13149114147|6125.42368525406|0|0|0|13977.380229185|0|0|0|0|0|0|5189.7403414693" signaltonoises="1|221.790849208296|0|421.514752605827|1|366.6241233744|0|0|0|1|669.034417519083|1|328.320548605594|1|1|1|1|420.848848521083|138.332768474833|1|448.599278197363|645.846320838173|1|1|1|455.171308072624|1|1|1|1|1|1|328.180729623917" noises="0.0959968566894531|0.0959968566894531|0|0.0959968566894531|0.0959968566894531|0.0959968566894531|0|0|0|0.113079460312976|0.0959968566894531|0.0959968566894531|0.0959968566894531|0.0959968566894531|0.0959968566894531|0.107555592378883|0.159799117608085|0.153025980175581|0.154590582245378|0.134977854556368|0.162765563751116|0.14121848965068|0.275594477833411|0.170445083062317|0.175518007436475|0.314920624841981|0.203655875660203|0.148330885758099|0.147514933227091|0.303121474446062|0.203338353389787|0.243634092663966|0.279435767405736" />
            <fragment mz="1167.6480712890625" charge="1" ion="y11" responses="114.127882321295|0|0|82.116036131861|896.934839676367|250.629909465398|0|0|0|0|495.740621092165|284.800458708973|192.392345521375|0|556.654745027438|412.889412108706|1821.20939233914|0|0|2992.96664482682|2744.54851053335|1607.45424664104|1257.78742147315|0|842.805285562482|2848.19958822045|1291.74847701824|1039.81055923946|0|1503.84707937547|1571.90118245198|1717.24898815232|1098.19957019157" signaltonoises="29.3451407007242|1|0|24.9586017730691|121.775524485917|58.904322743196|0|0|0|1|93.2842066091469|45.8958403352945|38.6132155720471|1|122.771784323612|72.4232474800944|329.203508287878|1|1|649.967745948292|573.705577364716|362.128295744523|118.710038896425|1|158.580487617299|309.781609297944|166.352126426316|198.466237915428|1|172.744189607853|251.455065660805|266.119943006853|213.88867608201" noises="0.0959968566894531|0.0959968566894531|0|0.0959968566894531|0.0959968566894531|0.0959968566894531|0|0|0|0.0959968566894531|0.0959968566894531|0.0959968566894531|0.0959968566894531|0.0959968566894531|0.0959968566894531|0.0959968566894531|0.112026789003216|0.0959968566894531|0.0959968566894531|0.0978846491264481|0.100402293690282|0.0959968566894531|0.177603907325597|0.0959968566894531|0.100701528618959|0.179439316171964|0.145424596149006|0.0959968566894531|0.137242870528281|0.147910990428471|0.0959968566894531|0.0959968566894531|0.112015455702945" />
            <fragment mz="999.55816650390625" charge="1" ion="y9" responses="192.174686447216|305.903595464197|0|254.599295063893|351.890478908047|810.199367751086|0|0|0|696.040152040116|179.159354318325|0|121.69461354825|820.875211016155|834.727703363227|0|0|192.186727121772|0|0|0|0|0|363.832442032506|0|370.177956643131|593.559115284732|440.883382184405|987.646033094403|0|0|0|0" signaltonoises="36.8053255484526|59.1826457459313|0|51.7676236077039|92.4727927640387|154.179765186689|0|0|0|77.1827259008496|40.937225307993|1|28.0884490829526|140.78187354901|137.449590861858|1|1|39.6335469428281|1|1|1|1|1|90.0669178466503|1|81.3317826542703|113.768225700883|81.9025074819033|216.098939774959|1|1|1|1" noises="0.0959968566894531|0.0959968566894531|0|0.0959968566894531|0.0959968566894531|0.0959968566894531|0|0|0|0.0959968566894531|0.0959968566894531|0.0959968566894531|0.0959968566894531|0.0959968566894531|0.0959968566894531|0.0959968566894531|0.0959968566894531|0.0959968566894531|0.0959968566894531|0.0959968566894531|0.0959968566894531|0.0959968566894531|0.0959968566894531|0.0959968566894531|0.0959968566894531|0.0959968566894531|0.0959968566894531|0.0959968566894531|0.100133692851805|0.0959968566894531|0.0959968566894531|0.0959968566894531|0.0959968566894531" />
          </peptide>
        </decoy>
      </peptide>
      <peptide id="sp|P10388|GLT5_WHEAT.VAK[Hex]AQQLAAQLPAMCR.3.1.False" updatedrts="12.3941409404111|11.6320244070684|14.3242184829155|11.1719597843858|12.2061548767159|9.35519113474661|12.393220557345|11.1507527258159|10.9623238837385|14.3820447905369|12.2859793404878|11.9969846988955|10.7811736692144|11.0521094576552|10.9603031639233|12.1160410685818|12.1457681886792|12.0444141430606|12.0651081267835|12.1173924114689|12.0899298858745|12.0900746711253|12.1613388560494|12.1640912192389|12.2373146928863|12.1409298297796|12.1568218470304|12.2591381022714|12.1296408765962|12.1339506842046|12.2042525365104|12.1644811838918|10.1035559805476" scores="6568302.78763306|195844713.218131|430481.866977124|11489147.5065652|5185313.19663072|897774.440769029|378269.15976542|593002199.266193|35656112.5823954|795179.957013156|12362186.9324677|148798807.188128|2052958083.91223|16288.3357628372|4657791.11529381|312993074.90071|12285933327.5983|43910143979.5692|331227675096.479|874471.173910931|2873262.42856449|122032734883.233|110136253.860683|2153495.67878268|326587.120403623|958292426939.751|2220792.41874463|966963.317305356|289373726141.464|674927.416105752|794938157018.48|4562278015.16559|29736635.6069978" fdr="1|1|1|1|1|1|1|0.73551637279597|1|1|1|0.744075829383886|0.572368421052632|1|1|0.476190476190476|0.816976127320955|0.0296296296296296|0|1|0.943722943722944|0|0.801541425818882|1|1|0|1|1|0.123376623376623|1|0|0.352617079889807|1" recomputedscores="-4.94237948080103|-2.3800592583535|-3.50118326048805|-2.76194235653212|-5.14687384838434|-4.02873262604623|-5.55170687512202|-0.760804036595353|-3.10279856250076|-3.3909303085425|-2.26260041627462|-1.04752819756061|-0.0839469969599944|-5.55448176635142|-6.33748987333294|-0.23896761333815|-1.70546459189292|1.46927143425824|2.49283488435448|-3.64566834703467|-2.33191362408335|1.56414218981313|-2.2821984443066|-4.13636659600923|-4.17009071418376|2.63456224863314|-4.45574459003465|-4.3866420307732|1.05733408501774|-4.09049131031532|3.4380411510139|-0.0131674496892477|-3.31171411467016" pwhh="28.086317745896189|18.628867011501168|13.994401668005796|11.724573889120023|15.973056932981823|13.125968008792231|19.201423747619959|15.285639517601885|15.344712745712146|11.621200936103788|17.77643768534012|15.757760397108283|13.090351897057532|12.727524300444072|14.4950947316599|15.836517989454917|15.697061386422709|16.966426323632191|13.770174694402291|14.36939137461521|14.286354046013768|13.728974074183846|24.92620101243136|14.248577298688753|17.371620291659603|17.420164132152685|13.776019907864102|18.402518560078708|17.514607867855496|16.637205172500412|14.19999069923618|12.852608584561|13.978911555692646">
        <fragment mz="960.475341796875" charge="1" ion="y9" responses="0|902.089580293782|0|2626.88357241797|0|0|0|5612.07027857492|6050.39356439175|0|0|0|3471.53993194542|6382.20010331101|7405.61721936659|443.020547780365|0|1818.75702491378|5935.97937268022|2759.38919128665|3977.20558739388|7038.68405664143|10040.532831537|6087.06316467557|8251.07335727532|12438.5542643674|12202.2271217291|7655.51784834429|9189.6299216867|8243.07358107292|7163.84483151947|9266.77083599657|698.481890727562" signaltonoises="1|138.375156204191|1|454.023088498297|1|1|1|737.93966327203|723.493783449747|1|1|1|638.296059093757|652.587610908292|822.228306943147|94.8969402995606|1|214.949117833951|448.771165633011|299.651173253704|313.032167335723|654.545012101219|786.546822861106|830.852343183851|808.307515146743|796.55083527292|710.627122989955|727.909855040686|834.816583096242|585.506667883773|825.70218553491|795.646510585138|95.6454764771125" noises="0.146483858945007|0.0959968566894531|0.0959968566894531|0.0959968566894531|0.150414371649635|0.113268679861062|0.0959968566894531|0.1192677588953|0.130387091937991|0.100005964375354|0.13931281367426|0.160318209432191|0.112966610461979|0.189686492130097|0.155942544163463|0.148728482920353|0.161932621340336|0.195052715767842|0.172583880504318|0.15685312836246|0.211948687566697|0.214235974354552|0.184735006120964|0.112577555575241|0.173439970925825|0.265865385412828|0.276743806072498|0.153602492508491|0.190619317160215|0.274077860657792|0.144001099550438|0.199742808919467|0.186635325553551" />
        <fragment mz="818.401123046875" charge="1" ion="y7" responses="0|0|1110.6860089252|0|1097.62570140367|0|332.015909379447|1252.0444678433|1468.22530484039|334.012658698261|621.716124780575|661.694344169455|3970.81018493842|3925.1207435059|1761.7030212826|6272.37442762014|8391.17294332722|5007.86623696037|8618.77942070679|6476.8861326831|6428.34514889104|10426.6120736438|15288.0674434049|9911.49196185788|19826.7673927484|23833.1254215088|21869.6655344351|13692.4079336423|16266.9891652197|19808.6482407325|15961.600812485|21092.3726593788|0" signaltonoises="1|1|226.766505815603|1|86.5936728241929|1|74.2794779422497|209.177307966764|229.283324393664|91.4031048482106|93.6835498097925|107.409508175062|595.971232044031|434.58066225303|282.67366877148|525.090939481747|588.308488336525|499.464363302922|601.462859067174|662.259710671021|506.892530596417|702.500799650719|776.677690483737|766.078132309543|877.639039433352|844.558696866918|714.201497900658|743.163441856482|807.086117807428|772.204472089921|826.808408667377|853.74410854665|1" noises="0.0959968566894531|0.0959968566894531|0.107204259376216|0.0959968566894531|0.216126258195333|0.177250241165097|0.0959968566894531|0.126273934220261|0.144112674485997|0.10262693759202|0.163800178446016|0.121433204651131|0.0959968566894531|0.130430756789599|0.150365338455238|0.124654366800176|0.161412329922027|0.144818725721841|0.182444186000611|0.134742071880196|0.203543554187684|0.229803208384115|0.25668781592629|0.160550319525471|0.289521010976394|0.412070911332098|0.384493461273999|0.22153434969795|0.275879675742385|0.364901986757029|0.250639555300652|0.345243972484871|0.217284023923435" />
        <fragment mz="889.438232421875" charge="1" ion="y8" responses="0|2624.5526074986|2618.49777399504|1114.23666686446|0|165.866718761622|0|3197.79293949702|0|1635.47710518714|2220.45127407327|836.607827139292|0|0|0|3758.59399264632|5823.73106112524|7571.694851848|7114.60981662915|5904.62942023887|9196.30300972068|15961.5452325368|17076.2232787466|10598.5716349036|0|0|22646.345838839|10008.3697757757|15745.9135993927|17560.2057690529|12813.4469869864|15829.682605942|1810.22754637528" signaltonoises="1|231.279002927631|241.538624882687|118.868081482868|1|23.1420721551626|1|160.951773654048|1|255.899315552364|69.9004612457817|72.9654253419535|1|1|1|373.49319406176|481.047524072943|427.947617148274|456.033413086835|440.289887743573|591.481017457623|671.49122503246|695.087793248495|706.092373804008|1|1|708.357194456592|555.068406363634|504.349972412566|559.066554199447|584.112178263156|526.161771326262|84.2046334780336" noises="0.216521009134343|0.168247902992502|0.287952635819593|0.191740082927082|0.700555864796172|0.324280441457607|0.34962150220027|0.330536923033566|0.339378923388554|0.154506189726653|0.398642522903092|0.232245817204395|0.0959968566894531|0.245085940770258|0.280912981326856|0.184171687352338|0.23539362507925|0.258242219669641|0.314788863332155|0.255592764590614|0.262353524404505|0.408847867896021|0.449066474649008|0.248360807575848|0.424159376809335|0.730722173921225|0.570553384332914|0.33890758330525|0.599118121972274|0.606454437088243|0.386138947324245|0.598190327987495|0.384570872239652" />
        <fragment mz="690.342590332031" charge="1" ion="y6" responses="3668.72165017355|0|0|0|851.096267575716|3514.03460671758|0|785.910810223819|0|0|3167.36662044178|834.183447584898|283.414349478324|0|0|4843.85429928023|9699.30575062403|8071.44703032173|7239.67351338752|12409.0611273468|11036.5020544202|12218.411470884|23915.4888298807|6193.72651334224|16260.2465379135|31692.8963796939|20833.2081137431|10533.4204001274|17746.2893440273|18150.6463221605|11855.4615306598|14492.7839503545|4896.11038358155" signaltonoises="182.530147241568|1|1|1|59.6358331644364|320.963406994391|1|86.5665154856588|1|1|227.788803447151|165.209082694048|53.190640696864|1|1|376.304188622337|571.455288076929|354.278999595372|325.295369790543|536.677748093315|399.915418149274|403.107350379609|486.109615765536|290.126813262988|445.857423066355|561.399042951912|444.224650793026|414.065835878333|571.154580451526|373.536826540508|359.43673190827|392.859802784945|149.984788089733" noises="0.181684502952668|0.203446986429041|0.173527371508876|0.204420586971711|0.276068884284483|0.273624297987645|0.192458972658444|0.180526957768558|0.200335339499618|0.0959968566894531|0.101227875859187|0.0990293070550243|0.0959968566894531|0.0959968566894531|0.121325519387759|0.259418392761368|0.262356679727691|0.407762355613527|0.486785400458516|0.277945096593267|0.515351360389394|0.582280412458034|0.58465422317584|0.441397538605257|0.662414492983245|0.716127039291475|0.821822929441348|0.438557806031392|0.433733551558283|0.926007868550832|0.571168218499341|0.662294468260325|0.580690127648248" />
        <fragment mz="788.414855957031" charge="1" ion="b6" responses="2981.86932959064|0|0|0|5735.8781690904|0|2344.75180248302|0|0|0|567.292299518123|3291.60397291138|0|0|0|2086.4728009621|0|1681.20830413427|1271.04627214141|1984.30223858538|1520.06826492392|0|18904.771647697|0|24102.7448782449|32256.266415361|33278.6108467821|14065.7796238152|19791.2990195027|24701.938559676|14320.4463167486|18556.795974721|0" signaltonoises="346.311792013491|1|1|1|480.619226611724|1|305.064001575805|1|1|1|101.878522825988|289.440617337549|1|1|1|221.114616493013|1|120.651273747085|114.124146075219|160.860277194096|91.5086944674379|1|588.206951157305|1|655.994781527016|781.69363945896|774.425859302873|570.048235240844|593.005966628794|621.070055982118|573.887448103878|602.554322803043|1" noises="0.169944514976806|0.0959968566894531|0.11840987842885|0.104818318546214|0.156306081775629|0.142040908976681|0.121129694918756|0.13547730675771|0.110754764748746|0.0959968566894531|0.113438822172856|0.110172110535968|0.0959968566894531|0.134854589880463|0.131156526877373|0.121703275392067|0.275262168506587|0.240210765169153|0.25419559365974|0.209898416385506|0.334058151198475|0.408668333206621|0.475015009838294|0.270499406005926|0.625713592619533|0.693047346790765|0.708897833574426|0.427459128739584|0.591414354252461|0.695578711006781|0.418688819908531|0.532941584678788|0.3961817585928" />
        <fragment mz="660.356262207031" charge="1" ion="b5" responses="1444.12127320946|185.298566465073|0|547.520206090242|264.310431765223|0|489.744205874261|1395.24927675166|1411.48273331497|0|3270.73985118197|1977.50498168808|456.526311245816|1533.77372244462|2497.81945782067|2326.73952509702|2556.92423838551|5824.31723926322|5199.50439373407|5225.53036067056|6108.99575588805|2729.94129713853|3700.02935999262|3188.87481230021|5574.39936711161|5845.97336364875|3752.78700620004|3995.33748325624|5863.93610776834|4662.32426663381|2834.92499471981|3193.95164016669|0" signaltonoises="176.930082059948|50.9481562018469|1|122.524884823334|84.9133262032796|1|91.9929493589882|218.278204694738|186.329761881738|1|312.442122827038|300.156050184614|76.9707312763401|203.865639374594|367.762774931002|251.154305844159|288.030400783705|438.554008889925|416.231951542725|365.826898011913|478.621058804697|398.414490700383|275.472980927863|296.701616879951|329.010339843187|407.830547984771|227.203977192013|332.980502377792|398.128498274244|311.396056053701|319.502828094009|289.43423460421|1" noises="0.110381471215664|0.0959968566894531|0.0959968566894531|0.0959968566894531|0.0959968566894531|0.0959968566894531|0.0959968566894531|0.0959968566894531|0.0968836605261104|0.0959968566894531|0.0959968566894531|0.109948147380842|0.0959968566894531|0.133801717024125|0.110566761535598|0.149056457530548|0.178941863121364|0.155081825320935|0.14097487227287|0.191994994906401|0.159413389907012|0.130220212227248|0.250770320197737|0.196559425297881|0.284562981796632|0.285427847219829|0.306096947649319|0.181584179017403|0.255125788462023|0.300589442535695|0.116896257933954|0.217351550099382|0.192798739345873" />
        <decoy>
          <peptide id="sp|P10388|GLT5_WHEAT.CMAPLQAALQQAK[Hex]AVR.3.1.True" updatedrts="0|10.8788125160602|13.1062683742635|13.7660016652391|12.7428594155294|11.3919789954594|13.021352062961|12.9125015925986|0|13.2295999007393|0|13.9048812237131|12.9885479329845|0|0|12.4254830599196|13.0901349127048|11.063334647404|10.5582528827004|11.0222787856964|13.2577362999986|10.8481654350187|12.2815053480156|12.3700438505795|12.3681066449395|12.2417729432585|9.98678157466808|9.70434653720814|12.4208856087245|12.9593162356118|13.8203003251839|12.3623921320814|12.3742384138236" scores="0|97645.9705388829|3228686.35222204|15282.666885374|60097.5538264933|18141687.589911|927548.935647718|152365.148691525|0|93649.742260584|0|693877.026323612|480952.983649362|0|0|33040.8480743099|531456.356125298|1460970165.3412|2564.36620256418|29240276.4422959|4468610.06156679|269252.725717035|4130594688.17306|524230.080499037|1519.4515633783|5931794.50887667|2021426.0961551|43261.5662301118|4958.31570911465|111589.731360354|132358.135735256|9108.2497056206|89844.9309133745" fdr="1|1|1|1|1|1|1|1|1|1|1|1|1|1|1|1|1|0.365217391304348|1|0.907079646017699|0.891352549889135|1|0.469248291571754|1|1|0.89344262295082|1|1|1|1|1|1|1" recomputedscores="-Infinity|-5.68231678433201|-2.62611226511617|-5.63803101486971|-7.08279204648976|-2.723222179245|-5.16217097847679|-4.35097470080378|NaN|-4.3198891469539|NaN|-3.37884513875274|-3.71422445597559|NaN|NaN|-4.21545115602533|-6.06940514057927|-0.00865207964072159|-5.61831168751889|-2.12143237079604|-2.14011645899697|-4.09217404609729|-0.708116162536314|-4.74998866336122|-6.50240290734985|-2.57374970979805|-4.49659468818943|-5.74818134860228|-6.7087908355371|-4.88591243260815|-3.34054155110635|-5.71291426795425|-5.8315123666338" pwhh="0|12.930867980649776|15.337327584529808|24.345547890171009|14.30932365774621|23.58503758057676|23.57178003513302|21.946876777142393|0|21.556831562435136|0|14.810237034199609|21.951947485467873|0|0|13.632662398214077|11.839291432826551|20.14678944549896|14.686031548972284|19.889474075794606|16.101409854050676|13.55546513864704|17.818691473662255|18.946785991436251|17.615030642627094|16.886348452167898|11.727544140620067|14.976726873245145|16.202391445378929|12.343152762625593|13.779072936371929|16.53444617158279|16.823287748068868">
            <fragment mz="1146.647705078125" charge="1" ion="y9" responses="0|200.636862352331|339.828238944707|188.912088125598|0|275.390500378132|0|69.7313198841825|0|0|0|51.7309157498288|0|0|0|0|404.5954465031|266.93366978404|0|0|571.479522720773|0|0|0|0|0|196.028413644535|95.7183974868374|0|408.101756853504|0|0|0" signaltonoises="0|43.6002230326114|59.5575736559958|23.7680339482351|1|55.8710140365735|1|17.2630155002984|0|1|0|13.7690599411982|1|0|0|1|100.058391068556|55.8898019068622|1|1|97.4053365939592|1|1|1|1|1|48.3400481402946|20.8056828923763|1|79.9848399503268|1|1|1" noises="0|0.0959968566894531|0.0959968566894531|0.0959968566894531|0.0959968566894531|0.0959968566894531|0.0959968566894531|0.0959968566894531|0|0.0959968566894531|0|0.0959968566894531|0.0959968566894531|0|0|0.0959968566894531|0.0959968566894531|0.0959968566894531|0.0959968566894531|0.0959968566894531|0.0959968566894531|0.0959968566894531|0.0959968566894531|0.0959968566894531|0.0959968566894531|0.0959968566894531|0.0959968566894531|0.0959968566894531|0.0959968566894531|0.0959968566894531|0.0959968566894531|0.0959968566894531|0.0959968566894531" />
            <fragment mz="962.52655029296875" charge="1" ion="y7" responses="0|489.242053613883|470.164610279106|0|0|576.702608027712|477.695953654456|0|0|326.27748327069|0|240.728461099126|0|0|0|466.549788316045|0|662.794452684124|3229.66385945323|1609.10709638248|0|2635.73672607283|1216.49723328972|0|0|0|0|0|0|0|290.653518106966|0|0" signaltonoises="0|91.3909389317715|97.506547980946|1|1|134.210881092142|62.1069453166725|1|0|68.4227882983457|0|72.990541911745|1|0|0|80.3931902218465|1|151.668719320687|461.272666320284|203.542591753027|1|430.382717337219|215.546686899923|1|1|1|1|1|1|1|66.5675639031259|1|1" noises="0|0.0959968566894531|0.0959968566894531|0.0959968566894531|0.0959968566894531|0.0959968566894531|0.0959968566894531|0.0959968566894531|0|0.0959968566894531|0|0.0959968566894531|0.0959968566894531|0|0|0.0959968566894531|0.1067455916463|0.0977213988860744|0.103248214861202|0.0959968566894531|0.110501741981299|0.100626172530668|0.138350860440159|0.11253361938707|0.0989894969262471|0.178042841029884|0.140908300864283|0.103457453122219|0.146489184391504|0.111268443231461|0.115218302543983|0.142880701578976|0.100777138578851" />
            <fragment mz="1075.610595703125" charge="1" ion="y8" responses="0|49.9060453118301|203.466695498411|382.680315916474|967.353689174474|362.638646163398|341.593588050334|457.215328225904|0|596.640344201488|0|527.497094693729|317.437510112567|0|0|0|69.8815879739674|325.471599229089|0|96.1570377216685|736.758159139444|260.958403151319|0|0|0|0|0|0|0|152.449964312154|435.630507971053|0|0" signaltonoises="0|14.1039604631876|38.3694573553691|62.7866711095513|112.340297893757|48.3757021097888|55.5721589425393|54.9590547625103|0|80.7126779153352|0|105.059807232269|45.9909724910525|0|0|1|20.8395840526553|62.2445404201902|1|26.6576983727483|108.266708126622|52.7711434790416|1|1|1|1|1|1|1|39.2194678722313|90.205152879146|1|1" noises="0|0.0959968566894531|0.0959968566894531|0.0959968566894531|0.0959968566894531|0.0959968566894531|0.0959968566894531|0.0959968566894531|0|0.0959968566894531|0|0.0959968566894531|0.0959968566894531|0|0|0.0959968566894531|0.0959968566894531|0.0959968566894531|0.0959968566894531|0.0959968566894531|0.0959968566894531|0.0959968566894531|0.0959968566894531|0.0959968566894531|0.0959968566894531|0.0959968566894531|0.0959968566894531|0.0959968566894531|0.0959968566894531|0.0959968566894531|0.0959968566894531|0.0959968566894531|0.0959968566894531" />
            <fragment mz="834.46795654296875" charge="1" ion="y6" responses="0|728.150308652669|925.094625275396|0|320.554999306056|0|1189.01363783443|0|0|0|0|226.88774871898|810.454317781286|0|0|315.169678227653|0|405.045163729036|857.575434098524|364.689180731833|0|0|2213.86196316298|0|0|0|119.862611217081|39.1241857963124|0|0|159.997204304621|0|0" signaltonoises="0|84.092031046815|149.696867173707|1|85.5270189457877|1|175.041400493989|1|0|1|0|46.080595907447|102.329325847486|0|0|72.9726282538666|1|76.2540702539653|113.789027268052|74.6564977913779|1|1|358.374533640789|1|1|1|36.3502942204004|16.1547412949467|1|1|47.3516424502432|1|1" noises="0|0.0959968566894531|0.0959968566894531|0.0959968566894531|0.0959968566894531|0.0959968566894531|0.0959968566894531|0.0959968566894531|0|0.0959968566894531|0|0.0959968566894531|0.0959968566894531|0|0|0.0959968566894531|0.0959968566894531|0.0959968566894531|0.0959968566894531|0.0959968566894531|0.0959968566894531|0.0959968566894531|0.0959968566894531|0.0959968566894531|0.0959968566894531|0.0959968566894531|0.106208469483562|0.0959968566894531|0.0959968566894531|0.100390857929958|0.0959968566894531|0.0959968566894531|0.0959968566894531" />
            <fragment mz="644.28948974609375" charge="1" ion="b6" responses="0|207.660862898266|0|1221.91854152231|410.698832978919|0|0|0|0|0|0|492.386229771573|0|0|0|4191.76943275164|0|3232.97626257351|1303.26643388513|0|0|715.791662417752|7094.87572052193|5866.77217970454|5411.36818629403|12293.0292171314|0|0|4825.33534209984|0|0|3832.95656575483|2800.65250357023" signaltonoises="0|59.5806184510305|1|225.168676677164|106.251043496212|1|1|1|0|1|0|100.220550323726|1|0|0|452.746519747805|1|275.4703298363|117.977378571288|1|1|82.3693916124042|471.056399999064|640.740003680826|394.811026485888|513.686163182167|1|1|380.300024030164|1|1|238.313530048568|256.287980845291" noises="0|0.0959968566894531|0.0983009971090956|0.0959968566894531|0.0975350259186218|0.0959968566894531|0.0959968566894531|0.0959968566894531|0|0.0959968566894531|0|0.0959968566894531|0.110646494390094|0|0|0.168277798617644|0.228735390713201|0.175007823767427|0.168947954103179|0.172032378303966|0.236297460873858|0.1870974031597|0.216303809618624|0.11571674639348|0.223227499930849|0.214436643801193|0.197682593386087|0.130928281349808|0.21901927540251|0.227295681097366|0.2123566264951|0.260650763282848|0.182323319378405" />
            <fragment mz="516.23089599609375" charge="1" ion="b5" responses="0|45.1099277342211|443.437719161941|0|0|6300.87965838673|0|0|0|0|0|377.055303779202|0|0|0|4582.245754801|0|2466.8450796364|0|0|6076.89751812669|0|30419.6708831751|27414.6584841122|48062.4921334418|51369.7302671817|0|0|37432.0147367794|0|0|40050.1796291643|29437.1297025434" signaltonoises="0|19.4994092854497|86.2200718536978|1|1|549.158848481104|1|1|0|1|0|48.784067874051|1|0|0|419.071428075692|1|152.479706923309|1|1|277.794874505216|1|834.014639302519|806.284971257586|846.508362889415|996.923247891845|1|1|938.466991612405|1|1|804.025941754917|846.534688035373" noises="0|0.0959968566894531|0.0959968566894531|0.0959968566894531|0.191160684486237|0.124592314311598|0.149925631302056|0.134164620283341|0|0.126316913585142|0|0.151507007390374|0.116447297635353|0|0|0.132569598787092|0.192319835235425|0.237318409230027|0.250712005681276|0.132102006380999|0.372834921509661|0.631205400232127|0.495172226232659|0.400694916169218|0.928001239707951|0.780968324049943|1.12583367825216|0.452860092915348|0.632725557835869|0.855307436748428|0.544288741383704|0.710820924384711|0.472446664597703" />
          </peptide>
        </decoy>
      </peptide>
      <peptide id="sp|P10388|GLT5_WHEAT.AQLPAMCR.2.0.9998.False" updatedrts="0|9.61847288081956|9.44268311747316|9.61662239018595|9.55885903806668|9.82287200835908|9.68361619756399|9.55775505453063|9.82080734142821|9.80631231341375|9.57256940417012|9.53708371905406|9.81780906170944|9.50262230793133|9.55505533744934|9.51233571255534|9.54706367980539|9.52680185465934|9.56324123563911|9.50420343472409|9.55378192340711|9.55715414603241|9.50604618203917|9.60516028953174|9.54182356855479|9.50308086611619|9.49492650756743|9.55156106053858|9.54214060916353|9.57679507955852|9.54915334345215|9.56853353574154|9.49969589743709" scores="0|19904814303.7296|183444555303.349|682334304.097442|44121088965.673|9891580.47431406|15671106538891.7|7269813875.12389|476607.51184719|1396724.79166329|35177169268.2349|352254178634.093|56724495.1705366|2021407241747.22|9966663754.70399|608832086389029|6867030957291.4|259084779576372|1.98260705054889E+15|1.39915411853022E+17|1.89706652092363E+16|3.59234049453933E+15|2.0451976912196E+17|6.98042899047421E+15|1.41954405570258E+16|3.71645585862566E+18|2.71513847338397E+15|2.53940658853462E+17|984291218812347|275889544498916|1.5848352773012E+15|9.11862511731761E+16|5.69002207320619E+18" fdr="1|0|0|0.199312714776632|0.237037037037037|0.949308755760369|0|0.132841328413284|1|1|0.267123287671233|0|1|0|0.0146520146520147|0|0|0|0|0|0|0|0|0|0|0|0|0|0|0|0|0|0" recomputedscores="NaN|4.0364497054743|3.14351559569405|0.799721386835065|0.765627568164857|-1.50137065318244|5.06404311552209|1.09829795593245|-3.43468546254797|-6.98922057069705|0.709413378728642|2.95807784637131|-1.45826228791766|3.90059114574328|1.49956839220504|6.6567046131217|2.35081400068722|6.13375955853688|6.84547198523988|9.36877774145646|9.27809184401516|6.54319856213113|7.82437960415621|5.65497349051833|6.47387580644071|9.64148051524935|5.26888519677824|8.63658422156396|6.07956138287884|4.78737346366501|5.97510310117796|6.71532113496521|10.2509659591875" pwhh="0|20.5901593747066|17.541569581420507|16.744386805352104|27.044371623919304|15.042996590336857|17.596006898640198|15.928541151888991|15.09590563953226|25.750586162980156|21.686615831521124|16.2605950940923|16.236534334814522|16.533647495096197|16.450009687596161|13.716688250958054|14.004509583835876|13.636026749356827|13.710444322017967|13.579929930746653|13.462368675556931|13.625129937703033|13.535603239904773|13.522511715348125|13.684647992550351|13.597920402740952|13.698125392587251|13.460035266346283|13.528101862681421|13.494053969624083|13.47367672539221|13.56126404731441|13.574975046987804">
        <fragment mz="577.258483886719" charge="1" ion="y5" responses="0|3178.89484587934|1842.00575036524|2669.36401605179|12841.8611439016|5023.68903856227|3809.63999184487|5147.89486290852|2203.40324907823|2172.92887387142|4448.44489799158|15998.9987339056|1546.95990009306|13868.5681456723|11443.4988097492|75224.6083272538|78811.3389213924|115973.800766955|161752.091717939|108738.768307401|168411.111296687|183861.5330828|229062.326715896|141463.032687257|214170.665146287|274191.560809631|284232.213102225|111193.304683447|175910.880777752|221391.16000622|142640.583905295|184730.968121897|128480.714479655" signaltonoises="0|428.256870112269|341.154755372928|377.361564892992|669.991604445715|623.493951825958|523.731086307887|532.370464387854|280.509066484657|429.400765968327|287.53655858375|1298.99744296205|256.449395984428|855.055153124199|776.406632280451|1677.56243570139|1333.39684150449|1904.46154742796|2250.11019445266|1655.86188395545|1936.66055962045|2261.83791965711|2205.06374062665|2413.79387676574|2312.03392557066|2045.39705372634|2353.49231242894|1919.31234790302|2045.65854089375|1886.03356301392|1562.81998024106|1759.20840663391|1731.20399089895" noises="0|0.0959968566894531|0.0959968566894531|0.103511371288019|0.16988765080207|0.0959968566894531|0.10437322897707|0.116289303903577|0.106952769700921|0.0959968566894531|0.220830085917086|0.143638454623534|0.0959968566894531|0.19103099429339|0.170378137307858|0.80476870114289|0.98901538589704|1.12975048347267|1.3010315818224|1.23596813267615|1.59912358910409|1.51341516494492|1.91350997850233|1.09588999597256|1.70536127126946|2.46987348091664|2.22180058161596|1.10110516119993|1.55188717516015|2.20351953676163|1.72017361072254|1.91257248336174|1.37822187226343" />
        <fragment mz="690.342590332031" charge="1" ion="y6" responses="0|2196.00880827598|1843.49507174051|4366.79631465933|5994.0273824894|1213.23464547712|1408.95925407758|2073.11162211584|2104.45459535296|2663.5446833225|3520.03312500049|9062.20775837649|0|11347.1070935712|9762.4013529335|34008.4759658365|29516.9232753521|54076.6806717262|72572.9408722389|48009.6599757936|75838.3622772728|76409.9883861591|109592.659822841|61160.9269003802|93565.8748386785|119584.263847143|131136.834038574|50946.5483483969|76520.8184883443|93775.7142081218|69013.300704346|79273.6870218142|54532.784760403" signaltonoises="0|287.349236811451|195.361957782602|371.404999101071|570.653956463838|210.13582004175|244.537015749072|297.335781697131|251.25125053235|234.834267982763|533.360357479496|1035.23861518315|1|856.426872132953|985.484944401765|1263.35729091149|1145.03543848058|1381.96589860406|2022.77938107603|1351.040841784|1719.75490450796|2070.35498939275|1936.19271396449|1721.21750485481|2208.26244640464|1703.31902663432|1968.12525916843|1726.83741220433|1583.46360658562|1572.05584722381|1431.37294751453|1316.94554812676|1380.65266710579" noises="0|0.0959968566894531|0.0959968566894531|0.0959968566894531|0.0959968566894531|0.0959968566894531|0.0959968566894531|0.0959968566894531|0.0959968566894531|0.0959968566894531|0.0959968566894531|0.0959968566894531|0.0959968566894531|0.105150496753511|0.0959968566894531|0.467068925764846|0.479140902947449|0.667500217049836|0.648959443045387|0.693464502723012|0.766605988472392|0.709124614747956|0.982008547726945|0.652246872702282|0.766160877461813|1.310384194797|1.19665192669103|0.509979142562977|0.877482575515918|1.15474092616761|0.861054392100383|1.11889688127375|0.758966507572477" />
        <fragment mz="480.205749511719" charge="1" ion="y4" responses="0|282.419317258291|800.398454593538|61.6942860876119|950.83340317918|2784.58034306584|954.537836952197|0|672.745148119235|1415.02259508206|413.939685450886|3041.82815445301|536.604713181269|2252.79927280654|1944.86187531519|6641.22320367306|10165.1083731532|8694.79520324064|9360.69607122516|8392.92863819947|12455.1356223899|12056.1627484632|16112.2871614064|9699.48439825652|14724.7541273109|17284.8029694189|17461.5363559479|6885.6576966313|11064.8976947303|15083.1919562668|13134.4675370188|13456.9344467225|8905.93206888463" signaltonoises="0|59.1941627515885|137.00483605237|23.6618358883099|138.301864706683|241.332070233419|128.345709302199|1|132.431423185286|154.845137769024|134.785092305061|212.110008358072|75.4967219242063|217.119945904959|199.833189839011|305.148946194227|559.911500504815|369.091011381142|510.804321269713|374.704666110787|514.82081495785|695.713261232595|726.657468619681|709.452634212767|957.744959000879|902.014569362879|802.989932229435|508.723310761191|900.459890040901|799.112791841588|704.435599911286|928.66434463825|575.53475263831" noises="0|0.0959968566894531|0.0959968566894531|0.0959968566894531|0.147853077590935|0.0959968566894531|0.0959968566894531|0.0959968566894531|0.0959968566894531|0.0959968566894531|0.0959968566894531|0.188238568493226|0.0959968566894531|0.1482948434122|0.0959968566894531|0.413806755793958|0.247209936311099|0.447590541219026|0.379421671483153|0.443162325907981|0.472971596208482|0.337387506411551|0.438473973755135|0.27580813316715|0.275221143262534|0.358207678491936|0.428376756599994|0.262187619923673|0.221652409013869|0.356007462767262|0.333611956728482|0.262260197520656|0.268397715685762" />
        <fragment mz="818.401123046875" charge="1" ion="y7" responses="0|125.448563405667|0|0|0|0|0|0|183.555957785423|0|0|0|0|0|0|0|0|0|0|0|0|0|0|0|0|0|0|0|0|0|0|0|0" signaltonoises="0|25.9030021827783|1|1|1|1|1|1|34.4180639538028|1|1|1|1|1|1|1|1|1|1|1|1|1|1|1|1|1|1|1|1|1|1|1|1" noises="0|0.0959968566894531|0.0959968566894531|0.0959968566894531|0.0959968566894531|0.0959968566894531|0.0959968566894531|0.0959968566894531|0.0959968566894531|0.0959968566894531|0.0959968566894531|0.0959968566894531|0.0959968566894531|0.0959968566894531|0.0959968566894531|0.0959968566894531|0.0959968566894531|0.0959968566894531|0.0959968566894531|0.0959968566894531|0.0959968566894531|0.0959968566894531|0.0959968566894531|0.0959968566894531|0.157476176153765|0.144846602670321|0.195152529596823|0.0959968566894531|0.0959968566894531|0.105618723386848|0.0959968566894531|0.105209362742613|0.129566886250023" />
        <fragment mz="200.102966308594" charge="1" ion="b2" responses="0|2210.02368823491|5295.02100854646|2106.57197721246|7195.87636433849|3543.25875608012|4086.06264669438|3452.50420562931|2976.51785153373|5166.89312636595|8611.55624355762|11847.0507298171|2553.77880653217|9789.20941660629|8437.62901131257|43005.7382417186|36414.6152207009|81856.340312921|104398.774545375|76735.062710579|111610.706147465|114209.651291047|149562.047096887|90447.1596732932|136534.693674731|182177.595173407|174193.741532253|67774.2831352067|103770.002344529|143335.42963244|100550.153942315|118287.48935682|86694.9686406609" signaltonoises="0|311.357719240439|427.529198524464|282.844865481958|316.986071481542|359.494105160744|304.940223238353|383.08857677678|435.055218723419|395.345501715896|378.439131134423|716.445899949843|419.595795614459|632.324361020105|572.886395231658|1117.36962242509|1008.80067123621|1465.11617674589|1401.52871796174|1350.2477339202|1443.18224966078|1534.68098583737|1600.96910268681|1650.59864581738|1588.54545744998|1546.90448325846|1453.7841026882|1494.18079959883|1465.36189774774|1576.57954227221|1450.37861451229|1437.17496644937|1485.02191840074" noises="0|0.110771218519521|0.104644476443089|0.117165108144673|0.285455359087325|0.176017824027159|0.219450822266784|0.159464180333583|0.119591753218022|0.157878159973666|0.230494714255865|0.246771226712712|0.105982217490499|0.201143308045467|0.180092235752926|0.752344378308|0.701500808319959|0.934136013590154|1.3111222250211|0.993683217862503|1.33904205095884|1.40156032130025|1.67513750140772|1.00807230432593|1.51819247196697|2.11075947033081|2.14048759358148|0.86798579865022|1.35181212952436|1.61397183498114|1.2063378323107|1.43178312006224|1.00029471115278" />
        <fragment mz="612.3173828125" charge="1" ion="b6" responses="0|572.942502721634|928.048553785367|533.132538138372|1614.56295405979|1781.61486714683|733.405944274339|821.171002813546|694.096958448075|0|1639.80963462991|0|628.155925665445|1266.52217536325|0|0|0|0|0|0|0|0|0|0|0|0|0|0|0|0|0|0|0" signaltonoises="0|67.1237859278845|202.515934216164|86.5014824023611|208.381665043063|211.535275152173|117.927699099412|97.4885284927735|132.433988582017|1|202.780420409591|1|96.0340106490339|142.114846182332|1|1|1|1|1|1|1|1|1|1|1|1|1|1|1|1|1|1|1" noises="0|0.0959968566894531|0.0959968566894531|0.129974395716403|0.0963340366531028|0.0959968566894531|0.114666643380163|0.0959968566894531|0.0959968566894531|0.0959968566894531|0.124937145352987|0.0959968566894531|0.0959968566894531|0.0959968566894531|0.102598571649318|0.105945600674917|0.163791686756233|0.1076132704914|0.145655235234992|0.108784599553599|0.112253674700841|0.0959968566894531|0.134954941453204|0.0959968566894531|0.108161608574314|0.150346657154407|0.148937855789347|0.0959968566894531|0.128840247385957|0.183888435311102|0.0959968566894531|0.11908990213718|0.107342774279047" />
        <decoy>
          <peptide id="sp|P10388|GLT5_WHEAT.CMAPLQAR.2.0.9998.True" updatedrts="10.9630113421765|9.46832457146684|10.6548041839039|9.71036532435821|11.0365842128567|8.29160346945705|10.8938204540899|10.6572692679429|9.64041951965456|10.7521475134868|10.7068375335828|8.38484724569718|9.61040510656121|10.5620469576089|9.6082647828529|8.419168710269|9.00012566117302|9.50175945111175|9.55328883909995|9.54578768485613|8.28038069317941|9.57044035745694|9.52399546270485|9.58475850516908|8.24089331151034|9.56969701562937|9.82932360338444|9.74016691774833|9.60921510492056|8.31544156514218|9.75045636145142|9.55622131679449|9.47541128630226" scores="738751723.122652|4440921.97161077|17889836.2011592|578943202.471884|2727507.69426009|683214559.523821|804278413.276178|3436643195.19218|11971700.1279013|3306759.25373059|912379965.189345|2593549.20805664|6581968909.52562|2970659.79726958|765717685.900027|523564063.147933|1243723144.50534|957525500.472161|161485468.123643|275736087.889685|39279345.3005875|2974784482.0231|16136430476.6768|818962016.912758|2903565.75484179|2134337560.15092|4692233793.5087|1347161747.50511|1971846.76470112|18446679246.5476|6758253388.8823|120970417905.27|29943268.5673434" fdr="0.23125|0.320474777448071|0.827763496143959|0.208754208754209|1|0.340694006309148|0.236933797909408|0.242214532871972|1|1|0.639175257731959|1|0.316981132075472|0.978354978354978|0.340694006309148|0.243323442136499|0.708791208791209|0.198019801980198|0.426395939086294|0.189542483660131|0.233438485804416|0.222222222222222|0.16986301369863|0.583710407239819|1|0.241095890410959|0.485294117647059|0.280112044817927|0.947162426614481|0.254437869822485|0.240469208211144|0.169184290030211|0.567901234567901" recomputedscores="0.680803099457313|0.384964717712118|-0.867382866384187|0.728360140144662|-3.44325267028578|0.337920770945595|0.774349864834183|0.772909108367253|-2.03469051564416|-6.61492883501422|-0.876671769709926|-2.17488381489683|0.606322899124382|-1.93220975265398|0.385087263664898|0.591176910181622|-1.39123128834538|0.701468007017393|-0.243631214238194|0.663405795843071|0.594173524709169|0.461276575564048|0.721451781538257|-1.27564486315699|-3.21534140338932|0.400614643492614|-0.493527143962341|0.36127172211577|-2.61868906554693|0.612556417769445|0.604953442310554|0.838070954465595|-1.02784878635978" pwhh="16.35709626583284|12.490783282759578|28.646354345429653|19.768795504000664|18.923595545784696|22.679043283100938|14.828620233316911|17.742070904568962|16.141863988423523|17.809181202300241|18|21.880110485299578|22.617309080305464|14.674118892475164|19.693965674812397|18.547435621444983|36.3352094159567|12.522007507439936|13.387515174159072|12.787467429624808|16.98720841783696|22.719462014566481|18.100361595445342|13.927155887846274|14.888294742429235|18.98536539778905|22.342032287543521|20.169423377008538|31.39329086719458|16.564548019043254|26.083999758469069|19.795230422025202|22.075892173941828">
            <fragment mz="584.35150146484375" charge="1" ion="y5" responses="211.891450629181|1023.92139228395|1454.36928815022|602.371289777341|0|450.694380426914|0|189.171660602463|1101.47986955319|66.0052859646729|177.648500512864|1502.71351125127|1003.24427610642|0|1244.74718547178|1144.02395899765|1557.77224916775|0|388.86403998355|302.246883396489|2842.06968618785|0|417.757492867394|100.879691122716|894.275307394947|1623.62026832084|2221.08593297612|1224.43875639892|154.396413264806|1409.47926407412|701.587944823357|375.43624097011|78.9542349721979" signaltonoises="65.0854764240356|205.658340139192|151.821001032013|122.568501648312|1|75.7795721285016|1|47.2683931193562|216.323005332821|22.3273681157647|50.5729024761254|217.895782676627|133.362882501975|1|210.148452555278|182.529210751273|219.849902363046|1|98.8604906952404|92.1292776857753|287.388006331842|1|198.015977415696|31.2577082735578|157.291831674089|267.232654196831|227.539842837311|193.118618912912|35.9599907162013|201.520003876618|115.645182616628|114.867793534736|25.7038115898464" noises="0.0959968566894531|0.0959968566894531|0.0959968566894531|0.0959968566894531|0.0959968566894531|0.0959968566894531|0.0959968566894531|0.0959968566894531|0.0959968566894531|0.0959968566894531|0.0959968566894531|0.0959968566894531|0.0959968566894531|0.0959968566894531|0.119611987424069|0.108174022245506|0.126974978687095|0.125860168934024|0.110606047133702|0.0959968566894531|0.141620417511419|0.0959968566894531|0.105272155038379|0.0959968566894531|0.0959968566894531|0.115540294782019|0.108392428809066|0.0959968566894531|0.132534456513594|0.122485930892497|0.0959968566894531|0.099935563498892|0.115871987419681" />
            <fragment mz="655.38861083984375" charge="1" ion="y6" responses="448.089710633606|607.857957281933|0|551.616552979711|694.211005978348|0|1267.52715342743|709.136992530628|716.424837419681|0|1219.09962281329|0|366.793150462649|250.76316225301|761.48424896857|1409.99331490597|1315.67309434817|0|1253.63146919132|394.832764999318|0|121.138466740768|1189.17981537413|0|0|0|809.624578242105|73.361659148256|0|1885.79822754576|494.320425398791|952.342282043265|0" signaltonoises="84.2825022654212|84.7203063346542|1|118.261764664157|176.504573586166|1|184.519988181947|130.740315288538|137.897342824518|1|247.404462773909|1|67.6603722621665|70.9582997998795|142.866867648929|139.154402343211|199.428291242575|1|149.878913758032|62.677291892127|1|37.6752643592795|171.129297101554|1|1|1|157.659125110238|24.8334790312638|1|177.926817219526|105.007248027263|162.867437658021|1" noises="0.0959968566894531|0.0959968566894531|0.0959968566894531|0.0959968566894531|0.0959968566894531|0.0959968566894531|0.0959968566894531|0.0959968566894531|0.0959968566894531|0.0959968566894531|0.0959968566894531|0.0959968566894531|0.0959968566894531|0.0959968566894531|0.0959968566894531|0.0959968566894531|0.0959968566894531|0.0959968566894531|0.0959968566894531|0.102214250326514|0.0959968566894531|0.0959968566894531|0.0959968566894531|0.0959968566894531|0.0959968566894531|0.111224450903337|0.100206394390186|0.0959968566894531|0.0959968566894531|0.0959968566894531|0.0959968566894531|0.0959968566894531|0.0959968566894531" />
            <fragment mz="487.2987060546875" charge="1" ion="y4" responses="879.448841612966|0|0|818.954602883105|301.024547675103|757.774019779753|419.210782241676|275.804347476854|0|0|0|1396.71561407159|703.476110483896|0|0|1535.04704271166|6305.42571924027|0|1806.44648905745|2206.84781267565|9693.42492601553|3561.82759890467|4269.1405961083|2204.90941817264|9902.77365790891|5651.75649757446|5280.57893389133|2613.25392923211|3527.35767912633|7496.83524215729|4904.00104518388|3292.15659024567|3051.61062234912" signaltonoises="96.1825538064924|1|1|121.091015361897|64.524623728598|125.794556435934|60.9900255716755|48.8832305268675|1|1|1|241.344337837959|115.872528104481|1|1|275.040860724007|439.721840670498|1|204.353255794877|241.866195783938|786.838085668259|262.822212529111|199.952918521993|207.027798360574|634.798788147563|286.876124814891|212.056245861669|242.731874340647|263.557473104501|473.069750569828|405.465765558983|255.853225388307|302.124856981112" noises="0.0959968566894531|0.0959968566894531|0.0959968566894531|0.0959968566894531|0.0959968566894531|0.0959968566894531|0.0959968566894531|0.0959968566894531|0.0959968566894531|0.0959968566894531|0.0959968566894531|0.0959968566894531|0.0959968566894531|0.0959968566894531|0.0959968566894531|0.0959968566894531|0.135655769629955|0.124242141449662|0.151524881049291|0.130798096591595|0.144629351776622|0.186301846655259|0.333163980329142|0.142343848429695|0.278481122304735|0.341652314344933|0.356151731522804|0.168100875422558|0.194578972738341|0.263435543864322|0.146779664880286|0.218041224740274|0.157191000198086" />
            <fragment mz="786.4290771484375" charge="1" ion="y7" responses="1293.98667003326|0|1405.27454742433|0|2320.37386619646|0|1287.66277402784|1253.6371381306|0|542.201560068169|886.05696565262|0|0|1222.13326266037|368.091444684581|176.09784915254|843.848194983675|776.770019335451|0|0|592.882611329645|752.505965189927|1147.15449190576|1501.70570358198|0|0|940.25788318288|0|1655.71460832098|898.265347076212|0|335.988072142146|1362.5453549827" signaltonoises="229.703192105655|1|221.685672309572|1|350.327013279629|1|233.999683507493|184.437683432766|1|67.8745805375815|122.01919663878|1|1|184.279499765487|85.3186568763536|47.6331242677305|122.227226436274|116.133587119742|1|1|71.055843008927|101.898038182735|140.174846867912|152.718826586472|1|1|212.360898015642|1|150.980255532675|165.915505967694|1|75.5780582157897|146.580016729184" noises="0.0959968566894531|0.0959968566894531|0.0959968566894531|0.0959968566894531|0.0959968566894531|0.0959968566894531|0.0959968566894531|0.0959968566894531|0.0959968566894531|0.0959968566894531|0.0959968566894531|0.0959968566894531|0.0959968566894531|0.0959968566894531|0.0959968566894531|0.0959968566894531|0.0959968566894531|0.0959968566894531|0.0959968566894531|0.0959968566894531|0.0959968566894531|0.0959968566894531|0.0959968566894531|0.0959968566894531|0.0959968566894531|0.0959968566894531|0.0959968566894531|0.0959968566894531|0.0959968566894531|0.0959968566894531|0.0959968566894531|0.0959968566894531|0.0959968566894531" />
            <fragment mz="235.05694580078125" charge="1" ion="b2" responses="633.299053359296|0|0|158.173397959297|155.180405241403|73.5253402274092|741.948853576232|0|0|0|0|0|448.66532607283|0|604.642753241276|0|856.242780448016|2020.98822796047|1832.16875583176|943.71196560574|0|2525.362118495|2765.21496146507|1619.35149916542|0|3529.76000389744|3925.56194141059|1806.01150906246|3759.11180713698|0|1392.27962660987|2506.50493192567|1618.75472862678" signaltonoises="84.5159491852145|1|1|29.9735642445751|48.0939710012409|22.2782126277102|118.348930678242|1|1|1|1|1|61.4213710151037|1|90.9962098544376|1|172.01326762067|251.772507744467|318.98342991373|210.428125508811|1|450.360576800376|547.641368230396|328.36635850108|1|546.225393483142|653.854903771346|274.638041463784|472.025278615963|1|300.450449868581|465.912329091339|260.052042338131" noises="0.0959968566894531|0.0959968566894531|0.0959968566894531|0.0959968566894531|0.0959968566894531|0.0959968566894531|0.0959968566894531|0.0959968566894531|0.0959968566894531|0.0959968566894531|0.0959968566894531|0.0959968566894531|0.0959968566894531|0.0959968566894531|0.0959968566894531|0.0959968566894531|0.0959968566894531|0.151559685670029|0.116025868407805|0.0973952117632093|0.096287423431111|0.0959968566894531|0.0973820376317527|0.0959968566894531|0.0959968566894531|0.0959968566894531|0.0959968566894531|0.0959968566894531|0.0959968566894531|0.0959968566894531|0.0959968566894531|0.0959968566894531|0.0959968566894531" />
            <fragment mz="644.28948974609375" charge="1" ion="b6" responses="0|473.228027539844|1051.4382003994|1486.18515853555|0|2029.43308286804|0|0|828.357883605605|1524.98603978291|1752.73732563382|0|0|2128.95211260923|748.902810999141|1321.19989510118|1118.41159681035|205.060228903031|893.764343178894|88.2186370792051|0|854.726305530297|0|155.313584217676|2274.31705223384|0|0|1475.24781551706|2937.43770362094|4177.44525522956|2833.28309763361|362.590683397866|0" signaltonoises="1|104.143948272228|138.475831559122|176.832543959441|1|276.390304088596|1|1|100.71399599782|232.273627601558|227.014172713318|1|1|350.011065193543|145.212268231544|142.537822478006|153.152241765425|39.0888785820655|164.277863191519|28.6598412029614|1|154.085523937501|1|41.2918719758973|258.561953712395|1|1|198.411340595998|230.366654274534|258.676242487049|231.621591107072|108.46986810643|1" noises="0.0959968566894531|0.0959968566894531|0.0959968566894531|0.0959968566894531|0.0959968566894531|0.0959968566894531|0.0959968566894531|0.0959968566894531|0.0959968566894531|0.0959968566894531|0.0959968566894531|0.0959968566894531|0.0959968566894531|0.0959968566894531|0.0959968566894531|0.0959968566894531|0.119418345522644|0.167397106799689|0.0959968566894531|0.10801719389569|0.155198211361284|0.12754702280489|0.110553516608737|0.0959968566894531|0.0999058720736196|0.112883140613638|0.148303062439939|0.0959968566894531|0.131939495788039|0.133832773313866|0.130518024185898|0.107943220729083|0.101020397933516" />
          </peptide>
        </decoy>
      </peptide>
      <peptide id="sp|P10388|GLT5_WHEAT.AQQLAAQLPAM[Oxi]CR.2.0.9984.False" updatedrts="11.4374948622645|9.10745695565813|9.3545599176812|0|0|11.9399797588976|10.0221289541505|12.0133645721854|8.07546337402832|12.3117177450945|0|0|9.15764911680369|0|12.399024189144|12.3770998698653|0|12.3646402036104|12.3201480484794|12.3018096137373|12.3244690439726|12.3777331979827|0|0|10.4764711842713|12.3670738530352|12.260932804967|12.3487164055464|10.4383649611818|10.459215562113|10.469396065383|10.4452703520105|10.4209490830284" scores="120496.05057281|18640701.027359|237075.358455302|0|0|23639783.8319273|4556548.94199863|64063535.1359014|3409917650.07325|3209891587.62372|0|0|389714.279221878|0|940768.731874786|122168039824.317|0|101697931.431666|83787.6785038534|105064.100236293|766128.869736318|145723273.836025|0|0|114940652739298|44034.2184813873|698960.53335043|1207805.44888906|7693699002130.01|2021327798626.58|49753715127541.8|203764656430708|50349187277068" fdr="1|1|1|1|1|1|1|1|1|0.25503355704698|1|1|1|1|1|0.0462046204620462|1|1|1|1|1|0.517857142857143|1|1|0|1|1|1|0|0|0|0|0" recomputedscores="-4.83645081250334|-2.33825651091941|-5.03637256440553|NaN|-Infinity|-1.79473075295688|-2.52292178299725|-3.03872074951912|-2.02162700399721|0.629595727424607|NaN|NaN|-3.73969813481796|-Infinity|-2.93983484281264|1.29371278930256|NaN|-2.86143065453767|-4.94477828699212|-4.81247336159941|-3.09221918774266|-1.05042736167699|NaN|-Infinity|5.17004871327992|-3.82529942803808|-2.68935594316096|-3.69479309502673|4.11076342666772|3.41295329051326|3.64999826576296|3.93756493751853|3.78483881146734" pwhh="19.413430484715303|14.113830151702953|18.488863802484303|0|0|22.667164091590703|17.485344684635532|25.980277078853025|12.793317282261555|19.868218208855186|0|0|13.219236387504273|0|14.978291447805313|11.769935567740561|0|11.460941228783707|12.772677096410941|11.133815389646|11.658892933738629|12.187790033777265|0|0|13.043997415095724|11.968810646760339|12.27220380692607|12.124723788330504|11.480402745251125|11.795236691856573|11.432186731015193|11.471225005512766|11.46332048218804">
        <fragment mz="976.470275878906" charge="1" ion="y9" responses="0|170.756871619868|0|0|0|110.998733496795|0|93.2819059974814|125.732090387934|0|0|0|0|0|870.203566639112|964.289611858208|0|324.655366990907|576.338933204471|789.937770111581|1083.24883128613|745.571992694132|0|0|2056.34473834885|0|0|0|4653.11686177503|4471.52315911721|5001.82013625449|5134.25090935733|3286.66886604489" signaltonoises="1|30.8616388054098|1|0|0|36.5811676286528|1|28.7335695079103|31.7813463852568|1|0|0|1|0|185.957612375005|149.898740963529|0|56.9932323495564|78.7022231806094|107.825718957037|113.495001009918|102.375226105975|0|0|188.58252333029|1|1|1|220.365009009722|212.543770042207|220.960714919304|213.21134054048|173.737441547196" noises="0.0959968566894531|0.0959968566894531|0.0959968566894531|0|0|0.0959968566894531|0.0959968566894531|0.0959968566894531|0.0959968566894531|0.0959968566894531|0|0|0.0959968566894531|0|0.126967142202126|0.20506914760414|0|0.220812273712828|0.254146589288795|0.238828507020305|0.305525419818378|0.263408826079227|0|0|0.263792676360824|0.47523279176103|0.468992629479548|0.327105565559058|0.500239894418505|0.500042907773095|0.545933836732662|0.582493528320267|0.468472889217735" />
        <fragment mz="905.433166503906" charge="1" ion="y8" responses="419.052060923399|0|0|0|0|321.293030076183|0|592.180954987522|256.015282006122|478.582433361567|0|0|77.3475951651246|0|1743.00724109668|528.97123599301|0|357.479998264982|0|265.878886988627|228.807286740799|412.39477895659|0|0|1744.23449127699|0|1630.22736825526|519.2527222924|3336.87288874533|2369.55818258352|2970.52474448997|3747.80896297439|2619.04035946941" signaltonoises="77.6505935129005|1|1|0|0|66.031914964897|1|137.922087314961|61.2209357671142|94.6068645780552|0|0|24.3516111437009|0|299.860608190397|124.330321904367|0|60.8822291615498|1|55.3483390209701|46.9929957018843|75.2327374383657|0|0|188.28554584063|1|127.465859228078|63.215990969799|215.695148450479|180.683537677813|221.417337218795|217.455715780411|259.95019208794" noises="0.0959968566894531|0.0959968566894531|0.0959968566894531|0|0|0.0959968566894531|0.0959968566894531|0.0959968566894531|0.0959968566894531|0.0959968566894531|0|0|0.0959968566894531|0|0.100898671570573|0.148433724517332|0|0.207024490579403|0.184284627134174|0.197501746527432|0.20561893060642|0.205993878768307|0|0|0.249204903197155|0.530555270602566|0.346303440923613|0.302772631041542|0.412177515624431|0.327752158444391|0.363094324519072|0.464667531489803|0.2609709061623" />
        <fragment mz="824.462463378906" charge="1" ion="b8" responses="1135.84268118153|509.854206431348|675.218771887449|0|0|493.977211649655|404.326315520541|237.313148375348|0|197.784830894065|0|0|383.682496391329|0|0|2106.43293954223|0|3063.92937972578|6940.14774840664|3350.00444605907|4924.46679017048|11536.3408480889|0|0|1671.19081031641|20095.3120411623|23205.6364149406|12543.2460330194|2107.58861655037|2379.5429212185|2811.33114648096|3033.41715070155|2145.03747200675" signaltonoises="162.78100810776|105.193849168888|121.259658227075|0|0|66.1666014661162|80.6466693474739|67.9234752702933|1|36.6524520761704|0|0|88.4921087755142|0|1|319.453121846205|0|370.170231688714|617.193907111487|437.588433423656|476.857689669326|978.19651916956|0|0|113.378935220459|871.452195962002|1044.29457967131|1384.19705875329|117.331231859918|127.511812191446|184.437162111234|142.592950921052|143.530849116982" noises="0.0959968566894531|0.0959968566894531|0.0959968566894531|0|0|0.0959968566894531|0.0959968566894531|0.0959968566894531|0.0959968566894531|0.0959968566894531|0|0|0.0959968566894531|0|0.0959968566894531|0.151706646618732|0|0.1805696002909|0.238513182883554|0.190707775565475|0.248570401919478|0.262843148302097|0|0|0.355482400507276|0.533553367422471|0.494965382286067|0.204370390409854|0.425368094443917|0.427687274175535|0.353971307465612|0.500763504158874|0.368964395100107" />
        <fragment mz="834.396057128906" charge="1" ion="y7" responses="2885.51981514742|0|0|0|0|3089.02870834252|44.1382754034783|3058.66271109113|0|992.669475568417|0|0|0|0|350.087433464651|0|0|0|0|151.748782151394|394.153695615458|0|0|0|3558.50495153569|0|0|0|4821.04622694289|3944.96266144071|6576.13192822382|5288.09542543721|3721.09942244704" signaltonoises="378.032375325075|1|1|0|0|347.83317725094|13.7661046829848|333.803537951298|1|103.85128233614|0|0|1|0|93.8543630559976|1|0|1|1|44.2012007220681|69.9978817825915|1|0|0|467.083086367616|1|1|1|452.545030270957|367.005242077184|537.107468318573|486.698842615979|368.511318413186" noises="0.0959968566894531|0.0959968566894531|0.0959968566894531|0|0|0.110542081801376|0.0959968566894531|0.0959968566894531|0.0959968566894531|0.0959968566894531|0|0|0.0959968566894531|0|0.0959968566894531|0.152504447125027|0|0.126015306962707|0.134390611537809|0.137015712820308|0.176375029798781|0.125946680573491|0|0|0.158505992308099|0.21007480314659|0.192348651334669|0.154060274503254|0.223802835147924|0.231185680520973|0.196764794225308|0.212996447661816|0.210647268437974" />
        <fragment mz="1089.55432128906" charge="1" ion="y10" responses="1116.52220595929|187.522253153354|96.0932377264963|0|0|1074.73870998632|117.28451229397|1271.97219364079|309.957590069149|849.75541831723|0|0|0|0|2075.53212742133|1947.54890375046|0|1022.97487098356|1575.99210463971|1195.64457156873|1846.73760270668|1419.79660677653|0|0|1585.83982676599|2482.74390458376|1973.51488096707|1038.63045528537|2350.85738550549|2370.68140424841|2538.7952408291|3444.24236835976|3145.62384544714" signaltonoises="135.911889171344|39.6168330082669|24.4727263256623|0|0|153.57143308165|25.4372258050127|207.058188565519|69.6871706537859|129.812445286969|0|0|1|0|298.597158075252|407.972158210121|0|238.877706097582|325.86739775802|318.683528866771|318.618735854502|337.192613786567|0|0|223.476955435786|310.072386120883|383.272448565832|279.264794184184|269.638071926967|265.019433026038|361.065230334313|314.08548862732|475.633588953921" noises="0.0959968566894531|0.0959968566894531|0.0959968566894531|0|0|0.0959968566894531|0.0959968566894531|0.0959968566894531|0.0959968566894531|0.0959968566894531|0|0|0.0959968566894531|0|0.121104534111487|0.110889541855337|0|0.112378604299934|0.0959968566894531|0.099470258863682|0.128786016366688|0.0959968566894531|0|0|0.146505164088415|0.148716055669789|0.11659703768893|0.0972806267815178|0.181210931436691|0.180235062278429|0.150985045331077|0.231782878032221|0.138868006742736" />
        <fragment mz="1217.61291503906" charge="1" ion="y11" responses="137.950450865966|0|0|0|0|249.937542188327|0|112.565037735206|187.070681228445|85.7294619966105|0|0|0|0|488.501086533443|157.5643499676|0|0|0|0|0|0|0|0|599.131133541115|0|0|0|1343.51552933152|2342.74101580443|1719.41649568848|2300.82734263644|1048.01643599994" signaltonoises="36.3949011751797|1|1|0|0|56.7090135583683|1|28.3220064830946|43.1945259133785|20.8042725043172|0|0|1|0|88.0389978914396|54.1759218936585|0|1|1|1|1|1|0|0|89.3550603499158|1|1|1|257.591450352064|275.677564100708|372.602327827306|400.971074521948|211.397669165764" noises="0.0959968566894531|0.0959968566894531|0.0959968566894531|0|0|0.0959968566894531|0.0959968566894531|0.0959968566894531|0.0959968566894531|0.0959968566894531|0|0|0.0959968566894531|0|0.0959968566894531|0.0959968566894531|0|0.0959968566894531|0.0959968566894531|0.0959968566894531|0.0959968566894531|0.0959968566894531|0|0|0.0959968566894531|0.0959968566894531|0.11493849245868|0.0959968566894531|0.0959968566894531|0.0959968566894531|0.0959968566894531|0.0959968566894531|0.0959968566894531" />
        <decoy>
          <peptide id="sp|P10388|GLT5_WHEAT.CM[Oxi]APLQAALQQAR.2.0.9984.True" updatedrts="11.1824332822153|10.04345097449|11.1948704828332|11.0601811700838|10.2130048031194|11.1160184943671|11.0599895764454|11.1815099433594|12.6874599016003|11.1455116225523|11.1851838211662|11.2966924707451|12.8890403315095|11.2629203501016|11.0297023871526|11.1659620370298|11.2117011324834|11.2238806336754|11.1436403903284|11.2670985668482|11.2478351919312|11.2694945506195|8.52968027191403|11.2124314795393|12.5679274159622|11.2354544101271|8.72485384394084|11.2780881498|11.1562610823948|11.1869604836809|11.3168741505994|11.2054517897643|11.3853507829137" scores="2800220.61065784|2893151.77040475|615955.460942727|1061102.49794408|508558.881112925|1059749510.88984|23551072.1727069|1577897.53709993|323085672.078189|2477849.56179047|1217353.15528363|7740349943.28176|14398074.9687213|1975601.67759382|1282740.04774567|712486543.574251|232249.849883965|274765.532786221|809638089.38518|1176184623.65053|972680200.79676|1262987.08382283|2085544.16636935|1169601.90091632|7450758.12765859|119792974.443212|894555.919866927|141696096.839777|2171754.61453506|2209403.15757804|460980.029901264|168220.609928895|2928104471.79456" fdr="1|1|1|1|1|0.528735632183908|1|1|1|1|1|0.202614379084967|1|1|1|0.69833729216152|1|1|0.597222222222222|0.501305483028721|0.373177842565598|1|1|1|0.7875|0.371501272264631|1|0.821576763485477|0.854870775347913|0.88715953307393|1|1|0.450777202072539" recomputedscores="-3.47023137718793|-3.14734753522583|-4.62170967033903|-3.16771793558485|-2.45290757714783|-0.143171029088566|-1.80096014467903|-4.64725285133123|-3.02656984274521|-2.48281970173666|-4.39606624613124|0.908856361974132|-2.14581177396986|-3.42830231971325|-2.81493657925418|-0.940468149987197|-5.41843770217996|-5.42978052094612|-0.959667513289785|-0.763452209654264|0.0114490600275445|-3.11255737208375|-3.1603169733377|-4.60557418987054|-2.00953057312417|-0.390658372413507|-2.58220110318739|-1.62543219224013|-2.42880490103695|-2.5484084878808|-4.38314513771041|-5.14568471575621|-0.450567085366135" pwhh="22.042668752160615|13.803237642678242|17.2746976535719|26.407389508796392|12.190167795153167|10.003551055866309|15.348452059243106|15.950391464281314|11.911388595829926|16.752351978634348|17.294757633744805|14.263454533351814|12.665669925731173|13.954004307269752|16.518265945193686|12.752766893520759|17.8505184237001|13.761727232327491|13.916757952012373|12.857461521342161|12.795204818598076|12.502308412602273|25.683664034128096|12.894092905088533|6.748058427701249|13.050307791560043|16.195669341355547|13.244769395930721|13.285833061108608|13.40186952885691|11.300186904274113|13.168751947818505|14.003499908454611">
            <fragment mz="998.57415771484375" charge="1" ion="y9" responses="0|0|0|507.326135564458|0|0|0|72.5486868663857|516.905157101221|440.529396100166|0|0|354.307741438854|0|282.41556231333|611.516198558149|0|597.278378080609|128.714350584256|524.678356734957|682.357834244988|249.784077757378|830.671327734093|691.356388405428|478.815857757188|2112.85375295151|1173.03421680997|845.663642630656|1091.18322514309|1160.31324329082|958.622307223865|1839.0788744759|1992.12285304253" signaltonoises="1|1|1|63.0229146050335|1|1|1|20.048933689096|130.877457370758|59.4985963552991|1|1|78.9404082689|1|44.2615556303399|96.9444797533176|1|133.810056823001|39.4776406711905|104.31786680411|139.66117070912|57.937058204108|177.740696176935|137.244031621306|94.26066809209|292.100368087061|216.058672293014|141.038314385062|266.010496386236|213.437095135112|231.901692647182|390.188526050979|358.687099867658" noises="0.0959968566894531|0.0959968566894531|0.0959968566894531|0.0959968566894531|0.0959968566894531|0.0959968566894531|0.0959968566894531|0.0959968566894531|0.0959968566894531|0.0959968566894531|0.0959968566894531|0.0959968566894531|0.0959968566894531|0.0959968566894531|0.0959968566894531|0.0959968566894531|0.0959968566894531|0.0959968566894531|0.0959968566894531|0.0959968566894531|0.0959968566894531|0.0959968566894531|0.0959968566894531|0.0959968566894531|0.0959968566894531|0.0969357895447739|0.0959968566894531|0.0959968566894531|0.0959968566894531|0.129749363797031|0.0959968566894531|0.0959968566894531|0.0959968566894531" />
            <fragment mz="885.4901123046875" charge="1" ion="y8" responses="1819.33350998851|0|1716.99105347047|589.006126533899|0|1615.12667965717|0|1704.09647513509|0|1336.10588799225|4160.26603778659|2754.04938317478|0|4381.55021657844|2529.79560586155|3898.23687651965|8802.26396553336|5869.10980255217|4040.25709897203|8156.22566224208|5271.9637605781|3220.63710512699|0|3883.99041498627|2116.62122073714|7000.42604456995|0|3677.42471540651|4567.09160891671|7506.73483169377|3518.2151471932|5141.38003532245|5177.8998912514" signaltonoises="250.250322338312|1|348.319385771928|78.8974139320387|1|283.684305103416|1|292.925380475435|1|235.69844573669|356.808335475227|328.992549603624|1|495.041837373941|323.805968766125|439.448833598174|449.366750854042|475.240561633414|515.619083305687|640.077789782343|419.791695386415|391.999006331107|1|380.432748275099|412.70939813925|424.83947162348|1|409.287806595692|475.067615403294|414.771535350532|464.415711096577|425.932259812215|456.58304878763" noises="0.0959968566894531|0.0959968566894531|0.0959968566894531|0.0959968566894531|0.0959968566894531|0.0969871021757888|0.0959968566894531|0.0959968566894531|0.0959968566894531|0.0959968566894531|0.141656152693254|0.145166295546919|0.0959968566894531|0.157417867322321|0.17366146949721|0.164260239584058|0.386069120781242|0.240020981864757|0.145289304857494|0.263397160785|0.259318011747903|0.18144491548145|0.305688279062588|0.218301171106082|0.199156751345302|0.331824884342155|0.355634961901477|0.18461238118019|0.191838723700543|0.36004387451985|0.146363741924036|0.250062381224252|0.205998677922006" />
            <fragment mz="802.35858154296875" charge="1" ion="b8" responses="1055.4862778296|0|619.565564093711|1450.81063301386|0|290.60284325355|1194.63785545988|2233.241504873|0|2077.84918396187|3502.45758592594|2000.20826890116|0|3411.14621710809|3657.71076392433|2190.38798211784|2721.60976212825|2313.61520960287|945.675935585214|1979.29091205092|2396.16913824393|0|0|0|1114.127646278|1614.53433332095|0|0|0|0|0|0|0" signaltonoises="178.443075497908|1|114.396950663794|281.717713890658|1|93.1029457994493|213.411198705761|386.402186251504|1|294.199622676862|387.012461795799|251.398714040338|1|407.619448237362|326.426326329125|304.828528374341|252.385607702544|344.311375339256|130.712082796354|316.434413704028|328.001593154394|1|1|1|260.086221730793|192.844545885501|1|1|1|1|1|1|1" noises="0.0959968566894531|0.0959968566894531|0.0959968566894531|0.100730964399103|0.122181543778917|0.0959968566894531|0.100210580281143|0.0959968566894531|0.0959968566894531|0.120730429131814|0.164631393514524|0.120081563632282|0.0959968566894531|0.148669072334718|0.199213424044024|0.127371346893296|0.200507667523676|0.122165927036811|0.135871284333377|0.101335060200686|0.134431775848573|0.0959968566894531|0.17430979811223|0.119294054767885|0.117551931759984|0.209725474863824|0.171919184354631|0.134885030533002|0.176708596874007|0.187175177989479|0.135949273062664|0.130792963918562|0.148595196867249" />
            <fragment mz="757.4315185546875" charge="1" ion="y7" responses="0|638.773792535489|0|0|773.664055283421|152.947244824016|59.9350283882224|247.944811390141|270.006019647308|0|0|0|0|0|0|206.567014380283|0|0|0|0|0|0|516.213708119689|0|6533.97372718175|0|0|161.054752466795|0|0|0|285.494996599967|0" signaltonoises="1|119.306570152868|1|1|142.993672326151|40.0926652158458|17.3281064741443|57.2459689666076|49.1931337160188|1|1|1|1|1|1|61.0117482835047|1|1|1|1|1|1|60.6146774832175|1|819.455642221739|1|1|65.8499378441903|1|1|1|76.5319376114939|1" noises="0.0959968566894531|0.0959968566894531|0.0959968566894531|0.0959968566894531|0.0959968566894531|0.0959968566894531|0.0959968566894531|0.0959968566894531|0.0959968566894531|0.0959968566894531|0.0959968566894531|0.0959968566894531|0.0959968566894531|0.0959968566894531|0.0959968566894531|0.0959968566894531|0.0959968566894531|0.0959968566894531|0.0959968566894531|0.0959968566894531|0.104949102879191|0.0959968566894531|0.123990135378786|0.100221493315328|0.13522037599241|0.21777885016948|0.192261841436339|0.0959968566894531|0.136596066405298|0.198369337809505|0.0959968566894531|0.14484175487345|0.114602373638047" />
            <fragment mz="1095.626953125" charge="1" ion="y10" responses="232.522983111673|0|272.760895066512|105.508001409566|0|276.649002169337|191.149959230441|0|0|183.513549137167|0|283.481760360942|113.730965354673|278.325185843736|0|359.502986879434|451.867185021307|389.702120026363|566.822084931955|1001.18226802293|598.418400065281|0|0|0|607.30694285987|0|0|983.422567922797|0|2108.61848149298|690.012070384542|2443.83684260211|2544.38227815319" signaltonoises="38.0106277371397|1|35.3881589368512|25.5641980936477|1|65.6810078106268|37.6426745237037|1|1|33.6228612571321|1|66.4401265700328|27.5095239690317|63.1704889012437|1|92.7217636656376|105.446430381063|77.2555460516411|126.978631800658|191.785686595835|117.76119143643|1|1|1|134.830106095256|1|1|219.186846851498|1|432.618284671409|185.477783474219|525.908599220176|400.738536203866" noises="0.0959968566894531|0.0959968566894531|0.0959968566894531|0.0959968566894531|0.0959968566894531|0.0959968566894531|0.0959968566894531|0.0959968566894531|0.0959968566894531|0.0959968566894531|0.0959968566894531|0.0959968566894531|0.0959968566894531|0.0959968566894531|0.0959968566894531|0.0959968566894531|0.0959968566894531|0.0959968566894531|0.0959968566894531|0.0959968566894531|0.0959968566894531|0.0959968566894531|0.0959968566894531|0.0959968566894531|0.0959968566894531|0.0959968566894531|0.0959968566894531|0.0959968566894531|0.0959968566894531|0.101916771175357|0.0959968566894531|0.0959968566894531|0.0959968566894531" />
            <fragment mz="1166.6640625" charge="1" ion="y11" responses="0|27.9335729860843|0|0|47.2906441799586|194.546125536163|140.752557798759|138.629775245406|60.1249119959825|0|330.484035510678|195.82405336092|17.5016447794699|0|292.126630387775|0|0|0|0|0|0|274.683639241723|225.146017418542|0|452.918925894648|1025.39083911039|102.710262069471|393.750300547759|0|0|0|256.728312393589|411.224103998313" signaltonoises="1|7.10100827435652|1|1|13.6509174545349|43.2315595019032|31.2435043119865|39.6446745887391|19.5006121426494|1|52.835032311279|47.3898398047573|8.86508030186847|1|63.3114903380659|1|1|1|1|1|1|62.6324413722778|32.5860695065781|1|67.2901035435393|108.008745283271|24.1229146098744|81.8538498093991|1|1|1|83.5330782823115|101.880001745136" noises="0.0959968566894531|0.0959968566894531|0.0959968566894531|0.0959968566894531|0.0959968566894531|0.0959968566894531|0.0959968566894531|0.0959968566894531|0.0959968566894531|0.0959968566894531|0.0959968566894531|0.0959968566894531|0.0959968566894531|0.0959968566894531|0.0959968566894531|0.0959968566894531|0.0959968566894531|0.0959968566894531|0.0959968566894531|0.0959968566894531|0.0959968566894531|0.0959968566894531|0.0959968566894531|0.0959968566894531|0.0959968566894531|0.0959968566894531|0.0959968566894531|0.0959968566894531|0.0959968566894531|0.0959968566894531|0.0959968566894531|0.0959968566894531|0.0959968566894531" />
          </peptide>
        </decoy>
      </peptide>
      <peptide id="sp|P10388|GLT5_WHEAT.AAQLPAMCR.2.0.9985.False" updatedrts="8.382852714936|8.21441327881381|8.16304020341111|10.2638083836522|10.3516150616493|10.5254145757882|10.3187656096306|10.4534535542762|9.88180955700104|8.14852408206538|12.2053317801644|9.9857341785452|7.86762825952168|9.79972285582176|7.72201333624817|9.85793389350368|9.82152167778832|9.85745163658543|9.87672098370839|9.80843053504204|9.8811341989592|9.86692885853652|9.82363604531814|9.91966816291154|9.86869632071887|9.81647318285188|9.81717684618526|12.2949617807179|9.82372708352273|9.89021405561132|9.86765235331565|9.90059492409597|9.8677195580496" scores="843643709.979039|23975.0879626968|19239248.5824605|153954228.398669|1180619.40831169|1131099469.41152|1096489055.64243|103413526.926351|1528987796.3955|2858455783.49163|216252521.905293|470245683.176047|7700184250.65289|1578142165.05301|22172731.2399291|866787957272628|93337304677404|143293369325420|288921664910334|10479626326552.5|71465576817446.5|1.37448046008791E+15|683155062568744|62725966222831|1230778973181.7|3.61568809717684E+15|207666659522110|1285503051.62976|45479112271947.9|75071297485.3623|121979882071.431|2315177972212.73|651758108794.103" fdr="0.782426778242678|1|1|1|1|0.714285714285714|0.426332288401254|0.825471698113208|0.610079575596817|1|0.997821350762527|1|0.610932475884244|0.347305389221557|1|0|0|0|0|0|0|0|0|0|0.261780104712042|0|0|1|0|0.511166253101737|0.280112044817927|0|0.0827586206896552" recomputedscores="-1.60301641873043|-7.08142556496524|-2.26793973354618|-1.95637263766441|-2.99568049316466|-0.833054421940232|0.167295262164521|-1.07342354728806|-0.760429696814468|-2.19372290893252|-2.03348264514067|-2.04585012732459|-0.163249559605364|0.278394556189965|-2.60458461587527|7.1546151701546|4.75555066211759|5.14703171288339|4.44728367055481|4.76004022031946|5.04225799459374|3.58455146020351|3.94084490756836|2.75065908530064|0.0963078287376742|4.08948609102733|4.55292296417226|-2.29013555063187|2.58678493658858|-0.646119939706913|0.379409593482293|2.28991422222764|1.20791378503811" pwhh="13.72460341848238|20.296739836274213|16.651642653212555|15.838048749180354|16.360404999872355|17.910241737032074|16.808464333141881|17.000033233849219|18.662295477291156|15.73492086597161|11.973816438885404|15.884980478862536|21.432301698331791|26.604585007468788|18.899646634291457|14.2780299787046|14.786792676340227|13.192586484618973|13.596954706784107|13.934759080641298|13.776424487714728|13.562261400601516|13.871154347897148|13.610111946498691|14.097467714708868|14.014023708635737|13.965528008830422|11.296142917617441|13.803756337264971|13.674140949903023|13.642877846917102|13.817838268502708|14.080124887095382">
        <fragment mz="577.258483886719" charge="1" ion="y5" responses="0|507.585141968488|1309.70626196548|762.188870650404|2355.33808756221|1459.10187009781|0|0|443.33397220103|1539.67399565016|0|1881.96692697976|954.63234619175|2595.24221010712|0|14126.6307688365|15471.9454951277|18904.3502817588|25555.5658423493|19237.9716907659|29809.9481838733|36676.1731063135|53348.3034799705|27183.4809298882|38779.8430481429|67688.0873845076|54042.8263533464|3986.24582497198|40032.4463690814|45133.1106362514|34519.6959963277|45368.2498982227|30145.8316841255" signaltonoises="1|79.9144404534138|171.230463766979|138.101395435565|235.836487982651|258.071928318024|1|1|99.2065542472365|299.269118179556|1|265.729374216393|107.312982608843|301.700983982251|1|708.00938985554|751.104045954103|671.760450246636|848.249290754604|681.62532907244|882.986148681967|945.376117332906|1001.35452998099|1035.48034650489|939.093032801298|939.236216721091|907.218606372702|124.918616384016|857.350237301166|796.52401908815|724.369733891249|952.446341133848|772.086027138589" noises="0.0959968566894531|0.0959968566894531|0.0959968566894531|0.0959968566894531|0.17634879827153|0.105808551029763|0.0973730031801827|0.0959968566894531|0.0959968566894531|0.100574906540057|0.127259391169359|0.106787108846166|0.0959968566894531|0.115501667839244|0.0960321344557309|0.333686511067075|0.339999412146245|0.56928416315902|0.597010777293708|0.541997878542543|0.648824754074772|0.769422313250469|1.01870030109665|0.510853762883578|0.752844378397139|1.32169784246728|1.09535030746532|0.801658486295571|0.871827729121974|1.08713820915612|0.921836891316431|0.915226876752325|0.730988593205595" />
        <fragment mz="690.342590332031" charge="1" ion="y6" responses="1530.96620581248|1390.30001781758|1227.4710138017|0|0|0|0|0|370.1107403703|1854.90517768248|152.452795392668|0|1409.80351190609|3716.06272183348|0|3958.92947748403|3940.30070423502|4708.04561534087|6016.37542957981|6154.10563106898|9409.55915996161|8584.65833810285|10153.2689043008|4855.71832242091|7945.92801492667|10063.9239052287|9447.2173676108|415.305767338787|6351.94928620149|9386.84020513451|6741.25645516032|8269.99216418803|8699.78243472408" signaltonoises="206.320317535863|217.920436890828|210.917193334562|1|1|1|1|1|74.7645903996505|344.333157276191|25.5482166090161|1|218.645638021404|374.106283843013|1|426.965631595799|352.011313150162|338.791654567727|496.618648976608|388.870277807987|493.524629544569|685.232401138615|482.778355482712|380.37629837024|445.916669812498|494.705025292804|485.237927546128|74.4901036309294|431.633701452031|498.022779653545|447.928204753331|476.944067725471|463.388389940191" noises="0.0959968566894531|0.0959968566894531|0.105974032767053|0.0959968566894531|0.185212752620559|0.138315622674944|0.0959968566894531|0.105968080837177|0.0959968566894531|0.0959968566894531|0.150762724490252|0.112831818404771|0.0959968566894531|0.11427538214851|0.0959968566894531|0.164471607914515|0.212543629144538|0.263922175956436|0.240715515321582|0.256915365261189|0.305491876573664|0.225976620223436|0.4013481880617|0.240903046127198|0.298647061019169|0.400258215074242|0.378907478681487|0.16410310610632|0.293397988249775|0.312753435143436|0.271253074471039|0.317562379571079|0.282190501163093" />
        <fragment mz="818.401123046875" charge="1" ion="y7" responses="717.576904120842|1114.67864700286|0|0|0|0|0|0|0|576.301322576466|639.799716871814|0|272.832401049668|473.422298795636|632.817762272554|885.831210582004|919.274532707925|0|2489.24756423608|1664.09315136848|2336.77474079822|2585.99905516957|0|1052.56562794066|0|3234.46387427167|3604.04465385949|0|2627.30661179657|3321.48293926335|5470.9608511855|8612.36000964746|1211.2711424608" signaltonoises="148.705523479589|171.676289581632|1|1|1|1|1|1|1|96.0631761691307|149.08870217823|1|54.3281303133184|108.199499195956|105.811259609598|161.560775592225|135.835729589151|1|309.664376438688|222.880268699953|230.300227939543|334.617901984232|1|151.183245109309|1|213.753186729905|238.116882400289|1|247.60900996316|265.82652724128|559.411319582532|532.022551798038|154.52659293141" noises="0.0959968566894531|0.0959968566894531|0.0959968566894531|0.0959968566894531|0.0959968566894531|0.0959968566894531|0.0959968566894531|0.0959968566894531|0.0959968566894531|0.0959968566894531|0.0959968566894531|0.0959968566894531|0.0959968566894531|0.0959968566894531|0.0996202251380811|0.115406520716144|0.121153270983013|0.13537573594537|0.142307311460313|0.150099230949734|0.19198085733557|0.153929046858173|0.202321947771485|0.183258969967934|0.193680096920664|0.350894241777779|0.315650118264782|0.137426724126961|0.184820016349697|0.229308528992102|0.12266581431562|0.161568169648352|0.191552626449257" />
        <fragment mz="271.140075683594" charge="1" ion="b3" responses="430.796888932762|0|0|1691.64788435755|7315.21757284372|5075.12339442591|4201.79494314387|5641.30669705486|5012.61763161627|0|210.407128578944|2624.97507986192|897.409795477266|899.340867215351|0|3528.19019805719|4847.64590826261|11558.4313040446|8269.84549622278|7141.17067899967|9363.27271368175|10512.5309192034|14437.3348714853|6585.13265802177|8781.29323985821|12940.6857663545|11202.4072606055|274.298496718045|7651.65567089278|10827.5906512021|7661.48185554575|8829.57499572773|6417.01669263919" signaltonoises="62.374544589175|1|1|310.284784416076|756.69133089732|557.833161640796|537.417877676671|896.957110664769|644.701664200603|1|49.1018290921535|376.820795008754|102.547997510418|153.039494412958|1|405.338194396704|437.815871261902|753.476513178118|707.776265393705|605.368841932337|602.720025194776|664.144962988495|763.236552228587|630.713089580318|597.510663922993|671.608787140735|696.662603424278|44.1278055451801|523.880581471628|601.785894894621|553.092381719366|550.159388541038|539.844632790853" noises="0.0959968566894531|0.0959968566894531|0.0975063213290035|0.0959968566894531|0.156751257108419|0.126358989363592|0.119916176368496|0.0959968566894531|0.0959968566894531|0.0959968566894531|0.103133066410767|0.0959968566894531|0.0959968566894531|0.10664071693077|0.0959968566894531|0.169715316033602|0.180875227691239|0.204511487327287|0.196393359095607|0.182133430608387|0.288190964215171|0.306815003758003|0.349659281510109|0.192830764961295|0.27811686175873|0.375262689291915|0.312393269526617|0.174674787420349|0.294178121241861|0.361176366742027|0.255369285177805|0.324296053970987|0.221880105822055" />
        <fragment mz="289.132873535156" charge="2" ion="y5" responses="232.634607465164|0|298.738157207543|0|716.631525251061|436.667868242207|0|0|245.146305842587|963.22599740667|0|0|289.221063181119|1057.00699514082|0|1414.36106909982|947.659868159825|2836.17038103439|2439.60172536184|5567.7910492941|3982.2724512528|4128.42187550871|4199.88230902204|2716.84750421785|4749.08062793161|6736.262362886|6455.98063591748|0|2383.7792954471|4176.46784087183|3740.51812007851|3723.77255759747|2156.65078692714" signaltonoises="54.0241309749525|1|70.8939646427106|1|109.920761927361|106.381244363953|1|1|43.8751474697243|207.060839158428|1|1|55.7164405977263|123.656688550405|1|209.234551517232|135.149179552292|269.522788472|413.924195441792|465.211800253756|395.374527032744|512.045007759386|528.162446867117|450.183676374959|639.968525452335|597.772278082077|582.839389977704|1|300.000007027327|325.300372081066|487.786935054599|437.418771750572|298.611335288295" noises="0.0959968566894531|0.0959968566894531|0.0959968566894531|0.0959968566894531|0.110939403986885|0.101465180897519|0.0969860566942712|0.107762432374639|0.151552278122169|0.0959968566894531|0.14795327057124|0.131940143519925|0.0959968566894531|0.115965771958814|0.210289521374517|0.157478853113101|0.123471759834565|0.172354929686352|0.102962313217449|0.168882337089791|0.179431551534193|0.154810128226894|0.154338519673511|0.0959968566894531|0.132534420169809|0.20113307740718|0.199707949652682|0.13169795163743|0.161555486499691|0.22726161609231|0.122837295974559|0.152067136058306|0.142914689030068" />
        <fragment mz="143.081497192383" charge="1" ion="b2" responses="0|1075.38183250066|0|454.672993799067|1057.8453078562|1820.34288054381|611.56334890396|780.341897697957|0|811.541752389121|0|0|926.499661655898|549.578160532862|2475.57912081147|638.986770399141|2607.87986604457|2147.27720287615|0|4347.88830031509|2036.26017683383|0|0|2720.88156683317|0|4163.31551244476|0|0|3066.89566611327|7842.37853632811|7248.82686471671|4156.75113616795|4785.28431174873" signaltonoises="1|131.791246381637|1|101.510644892124|115.830416617421|213.468299332999|80.4256113178101|105.552954324525|1|180.759629963346|1|1|174.621442709164|52.3004099178176|265.033367684261|75.4793905134772|146.088246656589|133.327660957158|1|197.624755322562|123.367115556918|1|1|254.139340055314|1|193.935121356114|1|1|170.90059959237|333.57038292706|310.033423296889|195.255096556863|385.565751363231" noises="0.0959968566894531|0.0959968566894531|0.0959968566894531|0.0959968566894531|0.189902326191704|0.127346585170822|0.134525676592216|0.108416063849832|0.123228664552266|0.108094717545054|0.188093674425378|0.146209670404437|0.103908355514616|0.228366206666937|0.170952792393585|0.177697822400931|0.215416846988024|0.263427389565997|0.294552805157179|0.258389925030856|0.32602944975942|0.304963222399992|0.394991861185181|0.168455621794182|0.295583159635466|0.410624814103453|0.33205652330759|0.183820097923787|0.300013729020423|0.291820725643942|0.258493706003843|0.261729645412135|0.151875107255571" />
        <decoy>
          <peptide id="sp|P10388|GLT5_WHEAT.CMAPLQAAR.2.0.9985.True" updatedrts="9.16248567851602|8.05256099373003|11.5405885538067|9.06406014929548|0|11.1954677782645|10.7392955693036|0|12.2306666649479|8.1243765146734|8.14931497763121|9.20633115440415|9.16218575281283|9.21317733922125|9.19892259491979|7.69464019840293|0|0|11.6070084232896|11.3336586070098|11.4637246871126|11.4985726587206|11.4735013963475|11.5989484144468|11.5978199454965|8.6468407055388|10.7966739065112|0|11.648236101505|11.3666128045081|9.58546490527195|11.5533514321383|11.431056106719" scores="34993783.623218|12556780.3118265|1814381.44840768|18162678561.9427|0|247877.073044309|210868.088502418|0|24780797.4201047|558894234.150003|3647243.8874041|84558573.6944233|616445306.442505|3527202.56157843|3860362.33640731|408564.849756402|0|0|13978659.9112617|281041409.577799|6220597.76684179|93720.7983996329|2346920.25488585|5103463.47471357|907088.398614174|37189.0803381765|43769450.6130989|0|2478441.01706292|2256211.92109898|1525103468.69098|93720.7983996329|2710157.59725704" fdr="1|1|1|0.48|1|1|1|1|1|1|1|1|0.955665024630542|1|1|1|1|1|1|0.305810397553517|0.866213151927438|1|1|1|1|1|0.924|1|1|1|0.633257403189066|1|1" recomputedscores="-2.98518458946475|-4.36230747811861|-3.29339924287661|0.115415637892759|NaN|-4.49231886128509|-3.54869817783927|NaN|-2.55071843851607|-2.90252475835058|-3.80647902088085|-2.79101729594306|-1.25985612648463|-2.37232116612738|-3.36377573895606|-2.17203669860927|NaN|-Infinity|-2.86803089925812|0.188464738108492|-2.0180067886524|-6.58175113033639|-4.5231760503629|-4.33892326366503|-6.03622262686289|-6.89828942984903|-2.12327271737094|NaN|-4.67684845446361|-5.16821397214519|-1.52357930683425|-5.10283417980817|-4.17317811198634" pwhh="11.82960360523683|17.109009484234338|22.74692539994675|10.106650163258033|0|12.500596893039171|31.45014138901427|0|12.970512238090823|15.938978113031325|21.294559872250687|18.761438978866874|18.641245693837195|17.44826798633154|16.246762554518103|16.851533591755185|0|0|15.217046112200951|16.059621750462327|14.896429016033167|13.305092291343835|13.034802952119216|13.372672135349296|13.193753585333251|8.4247286087933144|24.973649999802376|0|12.699839253828378|13.576975445045168|38.206181533126568|13.186881232283653|13.148889916648226">
            <fragment mz="558.3358154296875" charge="1" ion="y5" responses="27.7511211178427|0|58.6075267014412|133.855450770822|0|0|817.753051964897|0|471.886103310907|240.382626376116|1307.11651202747|208.939731874412|0|0|0|0|0|0|296.871801853539|0|0|0|0|0|0|1639.95317928374|0|0|0|1159.40981968667|4002.21646788444|0|0" signaltonoises="10.9102174874257|1|20.3554017074363|28.2338850575275|0|1|99.261679279184|0|113.263470110093|37.3617524507288|184.685229956903|66.930071903024|1|1|1|1|0|0|65.8066657640943|1|1|1|1|1|1|236.924211953447|1|0|1|100.810526278965|284.829993845796|1|1" noises="0.0959968566894531|0.0959968566894531|0.0959968566894531|0.0959968566894531|0|0.0959968566894531|0.0959968566894531|0|0.0959968566894531|0.0959968566894531|0.0959968566894531|0.0959968566894531|0.0959968566894531|0.0959968566894531|0.0959968566894531|0.0959968566894531|0|0|0.0959968566894531|0.0959968566894531|0.0959968566894531|0.0959968566894531|0.0959968566894531|0.0959968566894531|0.0959968566894531|0.0959968566894531|0.0959968566894531|0|0.0959968566894531|0.0959968566894531|0.0959968566894531|0.107334997306388|0.102176897094342" />
            <fragment mz="655.38861083984375" charge="1" ion="y6" responses="891.558404871368|0|92.6172758783092|259.039977893098|0|0|191.30131984047|0|290.60647200708|362.111794831757|0|124.166201055465|190.640205942092|1605.31328727698|1972.32154935208|0|0|0|0|629.621600824408|0|0|0|0|0|0|3157.67214274067|0|94.8612509584896|0|3461.1471385512|0|0" signaltonoises="125.690271944034|1|23.8701256438415|73.978088506169|0|1|39.0082373288808|0|62.2764199640137|71.8321146556544|1|40.1901588671738|45.5726174943562|220.791427484074|186.657846321511|1|0|0|1|131.174459884827|1|1|1|1|1|1|330.223085971543|0|53.9137011655197|1|258.719665258621|1|1" noises="0.0959968566894531|0.0959968566894531|0.0959968566894531|0.0959968566894531|0|0.0959968566894531|0.0959968566894531|0|0.0959968566894531|0.0959968566894531|0.0959968566894531|0.0959968566894531|0.0959968566894531|0.0959968566894531|0.0959968566894531|0.0959968566894531|0|0|0.0959968566894531|0.0959968566894531|0.0959968566894531|0.0959968566894531|0.0959968566894531|0.0959968566894531|0.0959968566894531|0.0959968566894531|0.0969669826291738|0|0.0959968566894531|0.0959968566894531|0.0959968566894531|0.0959968566894531|0.0959968566894531" />
            <fragment mz="726.42572021484375" charge="1" ion="y7" responses="347.709164997475|256.161163086097|267.030369011598|175.824661500308|0|0|151.012297060828|0|0|0|0|2439.6599508485|1784.10929063067|3448.27075871779|3051.27917303456|0|0|0|1445.48786274749|0|0|0|0|1143.35767704965|0|0|1078.25744010743|0|0|0|677.636228782324|0|0" signaltonoises="70.7841823146956|43.8157504160421|61.1123826161923|52.4667071139369|0|1|44.9996183604626|0|1|1|1|316.27129208599|241.577200116364|445.666295915263|430.818469068459|1|0|0|147.275253730651|1|1|1|1|136.178116008052|1|1|164.158371351885|0|1|1|124.835726468773|1|1" noises="0.0959968566894531|0.0959968566894531|0.0959968566894531|0.0959968566894531|0|0.0959968566894531|0.0959968566894531|0|0.0959968566894531|0.0959968566894531|0.111048601454706|0.0959968566894531|0.0959968566894531|0.0959968566894531|0.0959968566894531|0.0959968566894531|0|0|0.0959968566894531|0.0959968566894531|0.0959968566894531|0.0959968566894531|0.0959968566894531|0.0959968566894531|0.0959968566894531|0.124878644672586|0.123626102669135|0|0.0959968566894531|0.100101675277668|0.0959968566894531|0.110563966636098|0.0959968566894531" />
            <fragment mz="306.09405517578125" charge="1" ion="b3" responses="0|0|549.638101750997|0|0|0|1093.17194577343|0|0|0|160.073191719936|0|0|0|0|0|0|0|0|397.216469793628|0|567.273364307963|259.476894226301|0|530.326852446718|168.906724616835|441.54218377985|0|0|708.143901831295|444.890455442038|279.949380158802|646.612389966428" signaltonoises="1|1|82.232646303569|1|0|1|102.378553241516|0|1|1|38.9387633684788|1|1|1|1|1|0|0|1|66.4841791397197|1|70.9531233859632|74.3335239171126|1|135.001130096298|56.9394036696001|119.91439506846|0|1|173.057961298152|84.147946064197|77.9734729766961|121.152360815984" noises="0.0959968566894531|0.0959968566894531|0.0959968566894531|0.0959968566894531|0|0.0959968566894531|0.0959968566894531|0|0.0959968566894531|0.0959968566894531|0.0959968566894531|0.0959968566894531|0.0959968566894531|0.0959968566894531|0.0959968566894531|0.0959968566894531|0|0|0.0959968566894531|0.0959968566894531|0.0959968566894531|0.0959968566894531|0.0959968566894531|0.0959968566894531|0.0959968566894531|0.0959968566894531|0.0959968566894531|0|0.0959968566894531|0.0959968566894531|0.0959968566894531|0.0959968566894531|0.0959968566894531" />
            <fragment mz="279.67153930664062" charge="2" ion="y5" responses="207.253357420283|74.0872399250298|56.6009403510834|0|0|135.980247844398|0|0|0|104.624578754611|101.687984160299|0|0|0|0|104.24830223746|0|0|0|0|148.815255220044|0|0|0|0|0|0|0|0|0|166.24328540387|0|0" signaltonoises="30.1647502193195|17.0964956247643|8.31694674996298|1|0|32.096161167671|1|0|1|17.7660191729283|21.7857309324615|1|1|1|1|22.4478446794875|0|0|1|1|26.9730036138303|1|1|1|1|1|1|0|1|1|34.8947627465217|1|1" noises="0.0959968566894531|0.0959968566894531|0.0959968566894531|0.0959968566894531|0|0.0959968566894531|0.0959968566894531|0|0.0959968566894531|0.0959968566894531|0.0959968566894531|0.0959968566894531|0.0959968566894531|0.0959968566894531|0.0959968566894531|0.0959968566894531|0|0|0.0959968566894531|0.0959968566894531|0.0959968566894531|0.0959968566894531|0.0959968566894531|0.0959968566894531|0.0959968566894531|0.0959968566894531|0.0959968566894531|0|0.0959968566894531|0.0959968566894531|0.0959968566894531|0.0959968566894531|0.0959968566894531" />
            <fragment mz="235.05694580078125" charge="1" ion="b2" responses="0|56.5955392975986|144.667581474852|114.472782278202|0|628.090639204606|205.434702568106|0|359.14974714347|0|87.495413534327|774.515769840468|92.0362061558161|0|0|256.914990563041|0|0|849.899029587309|1130.55152973517|1470.42827531902|4047.9402783775|5447.34775242877|4469.17553927009|8186.11588978878|0|0|0|4352.11259245591|6148.93582340528|220.78614043246|4556.01753800841|3017.36983088281" signaltonoises="1|13.5739906825036|36.1756207454515|33.024057208666|0|85.0592144266682|36.7788981851646|0|54.9223389447378|1|28.4313083852845|97.1291005390843|24.1610928892556|1|1|43.2139084455027|0|0|167.306947177582|191.818610426034|277.859719424594|849.263228363849|992.334258682093|891.600441912813|1237.36661650233|1|1|0|734.443802125523|1041.11230383519|72.4912325391507|959.335459063606|646.658785966009" noises="0.0959968566894531|0.0959968566894531|0.0959968566894531|0.0959968566894531|0|0.0959968566894531|0.0959968566894531|0|0.0959968566894531|0.0959968566894531|0.0959968566894531|0.0959968566894531|0.0959968566894531|0.0959968566894531|0.0959968566894531|0.0959968566894531|0|0|0.0959968566894531|0.0959968566894531|0.0959968566894531|0.0959968566894531|0.110584005853558|0.0959968566894531|0.130414709803969|0.143637092913953|0.114313300046847|0|0.121419293440646|0.106224646276074|0.0959968566894531|0.0959968566894531|0.0959968566894531" />
          </peptide>
        </decoy>
      </peptide>
    </protein>
    <protein id="sp|A3BMZ5|BGL26_ORYSJ">
      <peptide id="sp|A3BMZ5|BGL26_ORYSJ.NMGFDAYR.2.1.False" updatedrts="9.76731949386533|9.67689029968298|9.70523068722873|9.67589210255179|9.68195064175109|9.70582724610982|9.68724718985781|9.65421926114237|9.69473077834454|9.72683229667867|9.68065059992048|9.66228554596962|9.66509366164|9.67192453683535|8.23209613304689|9.70412570971672|0|9.90513626596438|9.79320537401887|11.1563338991076|9.73632372494645|11.0291050346843|9.66647424666725|10.7651880286192|9.83882617144787|9.69934617189706|9.8529326450896|9.76731577326571|9.74736971486476|10.5331457043689|9.83691380239119|9.82273540742635|9.82306347646722" scores="74424976542299.8|106106163960992|31144566420655.5|361666308252120|238512087154762|6756707402551.78|2.09974066850133E+15|262434616938322|11051266676322.8|255237602103894|4389912300141.07|265427799869.576|478119142452.313|1294753430.08612|32660077.6936899|540667.661289016|0|5837000.15073141|12539487.1400268|1367647.83154801|453685.887383991|252673.831657681|2338701.97673854|16453910.4096987|83317.4689310332|31175731.2507305|1518490.54273137|1195596955.1721|1306028.37662022|4283554.19110956|133807188.757199|48101842.5077021|889157708.808431" fdr="0|0|0|0|0|0|0|0|0|0|0|0.246056782334385|0.00909090909090909|0.377581120943953|1|0.973630831643002|1|0.909492273730684|1|0.903083700440529|1|1|1|1|1|1|1|1|1|1|0.932|0.868312757201646|0.694444444444444" recomputedscores="3.34254321484638|2.56455483963708|3.94125444965728|4.41454379398084|5.30971998130112|2.94317989172004|6.44945662082134|5.33102022360834|3.09857834300449|2.75709026830006|2.27401201818679|0.705771462444988|1.62978545515173|0.192435502887226|-2.43638659520904|-2.05036730456779|NaN|-2.24300467716184|-2.91521666387292|-2.12433129568224|-3.15508363871159|-6.1510268437587|-4.52469950075374|-3.83051914627875|-7.073136171134|-3.97488821953927|-3.58303172138044|-2.3216238622244|-4.95507442917494|-4.88978959619495|-2.58039916925009|-2.39250844742593|-1.65719385999428" pwhh="13.459954835087393|13.313422259793109|13.775787029940298|13.219384123084431|13.396317463360456|13.543738986203179|13.695382762057578|13.421810414550484|13.328700267681123|13.901056208306764|13.363788209493233|14.066848137939623|14.479570493880088|13.539803484132641|14.468378351032937|16.838369701641447|0|12.820991820323153|14.003707695914501|12.520603335668298|13.866692645135332|24.353953247564867|14.038979655109181|15.366469387532154|12.428952404202485|14.603306176953737|17.620287764104731|13.547795606784804|14.427954686442941|18.099718043273359|20.8048922162507|15.461592625734877|25.292625060826587">
        <fragment mz="728.336242675781" charge="1" ion="y6" responses="25814.8734756266|21809.1232952536|20601.8026340631|29037.8984324976|51331.7497327183|38601.8394371354|36931.2956815739|28946.8831850607|29828.6892316162|19667.2484759722|28560.213436749|36134.8728101316|9437.48590888805|18267.6037640348|0|6485.17222068012|0|11019.8986014112|6593.28069921756|0|9322.14172925957|0|10571.4240563317|1263.62386325971|9191.91669086625|11221.3557695615|20537.4398639186|10260.9712176231|7976.05313010604|0|7470.20468182376|7578.34828393434|10037.3209343725" signaltonoises="970.665920327798|1040.17971333961|1031.41426521784|972.800856632183|1073.77653102813|1253.89250241449|1323.00237623492|1030.38604622547|1148.1898746941|1095.47505073737|900.366656213933|1117.99178888164|680.65836671895|820.009767282461|1|692.452419776085|0|618.638361939064|577.846463999277|1|540.439629929317|1|599.318225514793|146.436154290931|594.2522535125|684.228380711126|834.441946583956|766.620561352792|486.085665341678|1|434.815648146883|518.370208902728|479.949339453853" noises="0.51526323258031|0.426535323827021|0.334384193746751|0.587271171069936|0.90488665453594|0.542522963772808|0.485771583172415|0.525468243313805|0.50615057977888|0.303107590650959|0.635639745100383|0.482879646486698|0.18760681905633|0.401135936219777|0.366146597461822|0.190995313564974|0|0.253722718447551|0.190228732500798|0.232486309420158|0.258570622197978|0.197945812435501|0.275095928235209|0.166304723075097|0.224618101855652|0.29731522408138|0.264369768769538|0.162266318282113|0.248837025610012|0.353027611714253|0.317154552517113|0.296611265935166|0.254938059744785" />
        <fragment mz="524.246337890625" charge="1" ion="y4" responses="3350.58423056899|4407.89314382289|3187.16319788269|3857.37214825084|6793.48264939816|4958.53391679726|6839.32885791516|3738.76111309041|3893.69134822726|2545.07860789855|3088.87980570184|3955.67103905497|902.854253892686|2464.08031710371|3196.7274337701|0|0|0|399.712165359543|2710.90803047907|0|0|0|0|3178.97058161513|0|7233.98265091337|3400.43101334455|5546.70517805153|0|4235.77988178557|8487.42937787122|3600.96947746976" signaltonoises="273.939430381263|485.371042823448|345.414260510937|305.476696271016|430.360502581437|333.577523409391|436.290089430848|314.373719757932|320.303507158554|232.110624140294|185.552002338598|230.749148551294|138.084894994578|158.444329293749|128.218750692809|1|0|1|61.2578346433636|256.741771193659|1|1|1|1|324.436255675961|1|428.489571141065|473.708743802542|554.102778588535|1|406.960226343674|487.939427840678|285.898353081959" noises="0.261849949266218|0.166621870021611|0.166307512123897|0.272024377473202|0.331031882873771|0.312050617097642|0.255691463495338|0.250099139356107|0.272408200356265|0.208583138793114|0.382749359728684|0.331823696644482|0.134849193887839|0.257985411808268|0.290954394503269|0.157517241703912|0|0.183648014955544|0.165279136743385|0.18776395655391|0.174260147671529|0.153312859584441|0.261585606786744|0.136692915607138|0.188203116094601|0.220322578721601|0.225323992116838|0.110541209660043|0.143432264219826|0.280356596786649|0.163057412350044|0.211261822504228|0.223453523071977" />
        <fragment mz="671.314758300781" charge="1" ion="y5" responses="4690.44450018026|4780.29854749435|2573.44903779784|3789.4837851099|6776.93396804222|6185.23303226838|3436.67523883973|2985.60252257508|5701.85586180157|1872.29877102832|4507.12786492464|2726.82807059766|567.388695722273|4432.14849571349|3155.1764062038|967.833484671791|0|1008.52762799596|0|0|0|0|0|0|0|0|6283.4748337747|0|0|6640.70597552331|3686.71919211618|0|2963.11338152976" signaltonoises="511.440357852877|598.487802423885|451.267616957711|424.134852432965|466.381587180892|556.338167942449|356.333011095404|381.609050446797|534.062451512471|359.020134184248|391.835358756825|317.335980402658|147.815986515707|432.476787637033|348.16592599038|108.782060845705|0|120.681083697227|1|1|1|1|1|1|1|1|446.458971113153|1|1|375.00711203452|352.592477943459|1|293.697441358038" noises="0.154073217393155|0.127109157218904|0.103349792980009|0.181573355654048|0.322457548431389|0.199298929692381|0.197893653580739|0.164800110966751|0.187815672916455|0.0959968566894531|0.191806053569289|0.150944557614323|0.0959968566894531|0.170189887772128|0.12109222928506|0.122909380131679|0|0.156964909138981|0.111259574420333|0.182647764626362|0.160890752351958|0.108786770871764|0.140707905354784|0.11716144916606|0.109827857806625|0.139587399546619|0.176486699681636|0.134840286441998|0.18082853592481|0.189039937763119|0.162334463585758|0.242761824128546|0.146791289918131" />
        <fragment mz="859.376708984375" charge="1" ion="y7" responses="1406.73365358736|0|1117.84791897814|0|3068.71409063822|0|2118.15440381139|0|0|2419.51872240657|1918.14900649639|0|1088.51760830933|1950.17178194359|0|1407.9922283508|0|872.907168481186|0|0|1045.79920344959|0|0|0|0|0|0|0|0|0|0|0|0" signaltonoises="269.555787514573|1|180.561308601136|1|479.708836877405|1|342.794835450861|1|1|299.261097995634|301.499895232815|1|163.407743668611|259.058899088609|1|162.434889928133|0|164.874877241871|1|1|166.840223974057|1|1|1|1|1|1|1|1|1|1|1|1" noises="0.100910143365368|0.0959968566894531|0.0959968566894531|0.0959968566894531|0.108637294342503|0.104329571538256|0.0959968566894531|0.0959968566894531|0.0959968566894531|0.0959968566894531|0.109327172216469|0.0959968566894531|0.0959968566894531|0.0959968566894531|0.0959968566894531|0.0959968566894531|0|0.0959968566894531|0.0959968566894531|0.0959968566894531|0.0959968566894531|0.0959968566894531|0.120575072797569|0.0959968566894531|0.0959968566894531|0.135491798726085|0.10559242280391|0.0959968566894531|0.0959968566894531|0.123625447451763|0.0971452074374319|0.0959968566894531|0.0959968566894531" />
        <fragment mz="409.219390869141" charge="1" ion="y3" responses="4652.84722064897|4588.29744713465|3986.73899664503|4239.24380815437|8547.65388295043|5164.45539065139|12042.6258074266|4882.26362244353|4128.87021092945|3174.39655340321|5580.75518049556|3722.75750307833|448.418231625808|3119.73983583672|2569.08654993512|1408.10568409398|0|2536.52666555003|1777.51916219295|4685.68149438633|1138.82687649364|2968.30440720113|5441.12249684116|3995.01667988924|4300.66889752915|5881.51851082997|6329.40668206632|3723.40495128584|5095.50098373014|0|3129.45431022643|14795.3851932017|2895.65894193029" signaltonoises="406.174542529033|543.855400782501|391.264896274167|411.430388052456|598.535366452835|552.165091008403|756.420032259311|380.392415131182|407.955549541141|366.16976164838|303.230780107246|319.050666310952|125.585331534388|276.305599731608|162.358710682168|123.895760214665|0|171.791203201068|182.297740700597|393.566073889971|69.3502778782269|270.374049421828|188.994028636959|386.14282853075|441.837264884645|342.119295184925|401.821030920276|326.500112416721|418.801335764362|1|291.367138866984|467.923604009221|267.297522173707" noises="0.222559202366605|0.16785001184669|0.200136973053737|0.240528471385024|0.318408653791786|0.208287438844171|0.202035799070988|0.279023167391772|0.223102055759386|0.174200208396841|0.382165966942208|0.259700960704543|0.0959968566894531|0.203448651900293|0.1973543935494|0.258544452546473|0|0.256151395180904|0.190592108466556|0.1880145416138|0.304417772741981|0.186009448212695|0.353192237175893|0.138118079792125|0.190096460491346|0.339019912659953|0.286767526886059|0.197958461134421|0.218655789161227|0.291776176454828|0.201762655616035|0.231872432903892|0.202551155206619" />
        <fragment mz="175.118957519531" charge="1" ion="y1" responses="1963.10987478544|0|0|2242.91071580565|0|5126.15010322714|5496.11012260189|4079.59725497306|5218.71780260814|3057.75071645586|0|6199.97698950589|1893.02936682005|7319.38677949018|31831.9155235499|6925.96265104078|0|0|0|20123.5125551416|0|48296.8537732152|64395.0121015519|21821.2290890424|33187.7268275263|104490.583436829|69216.7684371354|40946.2190707116|87495.4979527951|73092.3814834871|76832.4302121848|96552.943694093|67201.2933572679" signaltonoises="72.3197300337904|1|1|81.08324678875|1|92.7603275691105|101.550269922852|91.5674698795414|130.331261310245|68.1570588593837|1|108.86887202991|48.1900427228199|91.8048711953975|356.314826051689|61.3302187774368|0|1|1|178.941602525164|1|296.173344523282|333.120894433165|257.696212708804|279.013871836554|402.743932585177|341.476004007557|309.037606309984|446.44954490705|334.969695284005|332.784101651595|428.768580253211|345.64410112891" noises="0.604666339027566|0.520497855068525|0.473702125598161|0.564643153952173|1.08008482741247|0.784128975003389|0.870696508298749|0.828593330870547|0.662996261594231|0.796907960933198|1.15867124487747|0.910491673465759|0.8136162641066|1.22048522808338|1.59796936961229|2.03905908490348|0|1.60547492343113|1.57610244295514|2.49529982395004|2.30874565594873|2.11592110534777|3.65306064435898|1.51611343272579|2.81383271189763|4.70052728918011|3.70676485650965|2.73411103586508|3.14868391711487|3.43509055895391|2.85076650214988|3.1134318212551|2.145733079372" />
        <decoy>
          <peptide id="sp|A3BMZ5|BGL26_ORYSJ.YADFGMNR.2.1.True" updatedrts="9.31105859114062|0|0|9.05984691342878|8.03408523421697|8.21795736931624|8.21262677384927|8.09620224734145|8.24933596722017|7.48612199027196|7.99994266247441|8.04992691073977|9.5670635576739|8.09379828746776|8.13569751920484|7.87922228009167|9.7309260579007|7.78082745114741|9.67888679932915|8.16159280035391|0|9.74303185105195|9.65344958481588|9.68195560187018|10.6276098942122|9.71586731155122|9.72463091259993|9.8053999609298|9.73972904624358|9.09754344217332|9.77257779604418|7.87755818381223|9.79569463430988" scores="297793.150351275|0|0|169806.903739204|94013649.7927524|58532838.9382159|6182074.91595476|2210728.76016636|935386965.705323|5547559.5524359|7981986.32212144|32544320.4562945|58187971.6575506|129065.812790273|1219135.83452789|142586.993177826|331671634.763732|51626.3251161093|46938360.3993501|6753943.33970533|0|2657495.28919898|617526489.360209|4580428829.00834|200184.105351629|1931123.84238664|1366941834.80931|10679442.5541775|1518490.54273137|4419702.91411635|4983944.39550669|1367006.72525878|101273241.13785" fdr="1|1|1|1|0.841823056300268|1|1|1|0.692111959287532|1|1|1|1|1|1|1|0.562691131498471|1|0.95069033530572|0.647342995169082|1|1|0.786561264822134|0.599552572706935|1|1|0.524038461538462|1|1|1|1|1|0.921529175050302" recomputedscores="-5.05526078742346|-Infinity|-Infinity|-4.91380891597288|-1.09459949834889|-2.11915563198693|-2.08157477540842|-2.74346543614274|-0.97384240205164|-4.90575241454476|-3.46633284674129|-3.20569973711132|-2.28491745811171|-3.80894034663429|-3.86435171189567|-2.6292177877919|-0.693796262036347|-4.29632316964763|-2.34196852304472|-1.43074816398336|NaN|-5.12911460665018|-2.1030187916966|-1.38588213511985|-6.69244264788266|-5.18289474267413|-0.628693777671861|-4.37066007860547|-4.8896149508675|-4.87620078401405|-4.00930542729495|-3.93889950829687|-2.60067794875899" pwhh="22.755643450029044|0|0|16.147850940296784|14.02094874314988|15.567393427376832|14.834817630508086|15.399190847295614|16.450477802957497|12.195071240306083|14.645644133183914|15.451679526579369|13.422400653231556|15.912426642557708|14.468378351012516|16.020631127240023|18.696508565777165|15.806042503215657|25.752396631196017|15.172271160269913|0|13.334191313423981|14.0389796551328|16.578581846957189|21.564333003032338|14.60330617695962|13.235139651534713|12.994153132631713|14.427954686467432|23.123676712125683|13.169362455201538|15.360739026623081|13.21474759629265">
            <fragment mz="739.3192138671875" charge="1" ion="y6" responses="1762.24183314996|0|0|1547.76697962842|0|0|0|0|0|0|0|0|0|0|0|0|6579.18626675246|0|2720.5686786644|2613.35503845198|0|4365.55778373241|0|2493.8237176593|0|8867.68524211755|13455.6837360762|3785.69132400055|6907.91186264185|11606.8619624063|7524.12180603694|0|0" signaltonoises="231.582378400906|0|0|254.01760370644|1|1|1|1|1|1|1|1|1|1|1|1|455.757711733192|1|380.888057173674|297.627891899495|0|453.721253202051|1|331.277773171713|1|811.693723920687|738.903362130852|596.613455976437|569.969403620588|840.241473353697|663.442749091155|1|1" noises="0.0959968566894531|0|0|0.0959968566894531|0.0959968566894531|0.0959968566894531|0.0959968566894531|0.0959968566894531|0.0959968566894531|0.0959968566894531|0.0959968566894531|0.0959968566894531|0.0959968566894531|0.0959968566894531|0.0959968566894531|0.0959968566894531|0.0959968566894531|0.0959968566894531|0.0959968566894531|0.0959968566894531|0|0.102081820082119|0.114791514770956|0.0959968566894531|0.112989873727231|0.126289438863041|0.164862520820398|0.0959968566894531|0.131170580295678|0.132714765625717|0.132549238218422|0.144141279838646|0.121937861233048" />
            <fragment mz="477.22381591796875" charge="1" ion="y4" responses="0|0|0|0|7965.12330513591|8233.3948785077|7638.51494855941|8711.87901430647|8043.75438098715|0|31088.9811506888|13007.3613135071|0|24368.5804057764|25417.2457772977|0|24212.2592811344|30016.6102368748|14743.6742447567|0|0|19989.5043870789|63151.1526096894|24526.8228754603|22060.3810564355|102267.675359045|48187.7712561752|47342.9172166868|66887.8757642198|0|51180.8940575161|30467.9056237226|37661.8648650318" signaltonoises="1|0|0|1|222.997765897932|230.178014526197|244.987710736552|187.439802877335|273.339564298277|1|389.121659182334|263.144914657526|1|366.620497960435|240.227201347433|1|219.259281440414|261.141597334391|196.95379522071|1|0|218.189451033063|393.354177634472|314.059501859155|181.107796711411|466.967989396731|272.157204308367|433.258346308193|422.040412687287|1|323.37158292223|158.264720758439|295.602139880023" noises="0.149570676811392|0|0|0.202181979768372|0.530547156003617|0.515444165591145|0.467620860887684|0.589080486617491|0.418340466059797|0.512223474866517|0.788030234864233|0.602686935410649|0.580926553807578|1.00613312128326|1.38679432371579|1.80334827016371|1.68810453919253|1.98548891741614|1.52305713574197|2.15678049411116|0|1.75610401852639|3.26377812913107|1.52218938964929|2.46721557600554|4.26917943335737|3.62132701736323|2.24105963723712|3.34041404589691|3.33427975943939|3.15204482280601|3.78952384003615|2.47324030122935" />
            <fragment mz="624.292236328125" charge="1" ion="y5" responses="613.020848604724|0|0|0|0|0|0|0|1394.87013944297|908.278219368561|4379.49493948163|0|0|0|1432.90378163377|2820.86443371421|0|3191.00064542516|0|0|0|0|0|0|0|0|0|0|0|575.377030932232|0|2229.219884537|0" signaltonoises="108.838255041415|0|0|1|1|1|1|1|204.071039101753|202.990781710167|352.209379911065|1|1|1|207.493753249701|191.796727921383|1|251.777956449931|1|1|0|1|1|1|1|1|1|1|1|49.2509203807335|1|143.392904412166|1" noises="0.0959968566894531|0|0|0.0959968566894531|0.148105848165091|0.0959968566894531|0.105643221587482|0.0963797052917379|0.102720969128729|0.0959968566894531|0.139402459551896|0.0959968566894531|0.0959968566894531|0.160323300277613|0.163268201273269|0.165768179593584|0.267732139093765|0.249506723848642|0.239230308602709|0.18272038603391|0|0.169649771050292|0.334972303638278|0.160849132263064|0.262054736983463|0.316759168767487|0.318659039990783|0.208599815121612|0.290558281341755|0.314659875108442|0.268802099433751|0.317495050824448|0.251353840799192" />
            <fragment mz="810.3563232421875" charge="1" ion="y7" responses="0|0|0|1346.45020878411|0|1822.16511614591|0|0|0|295.117435499046|0|0|372.889896529055|0|0|0|1713.23637513684|0|8889.10784076942|0|0|40301.2501985815|36904.4146028889|29864.3140508186|0|74980.3248963534|84002.4042042283|43618.0004479317|52574.5367978995|0|54215.6655201879|0|42709.602259252" signaltonoises="1|0|0|172.082797530849|1|242.923603989272|1|1|1|82.2955631082569|1|1|83.3403551039577|1|1|1|309.842235052688|1|770.501793647431|1|0|1565.53439898247|1262.47233765687|1442.16840131745|1|1405.64156365115|1688.97859296054|1315.81195312235|1381.62170259992|1|1243.30258840717|1|1322.86730315609" noises="0.0959968566894531|0|0|0.0959968566894531|0.0959968566894531|0.0959968566894531|0.0959968566894531|0.0959968566894531|0.0959968566894531|0.0959968566894531|0.0959968566894531|0.0959968566894531|0.0959968566894531|0.0959968566894531|0.0959968566894531|0.0959968566894531|0.0959968566894531|0.123593973186802|0.16500009485422|0.0959968566894531|0|0.467099141495143|0.586126523187464|0.409067411725975|0.768392544737885|1.02619587354402|0.975850886138572|0.664766937309119|0.727148165085652|0.791829679477214|0.829426625078554|0.818744453311706|0.620583764309806" />
            <fragment mz="420.20236206054687" charge="1" ion="y3" responses="0|0|0|67.9851882362021|1944.93113914187|0|0|0|1661.470537032|0|0|0|182.494744574649|0|0|0|0|2570.3702001554|0|3456.03985837989|0|0|0|2003.4040508459|0|0|0|0|0|0|0|3152.68399822208|0" signaltonoises="1|0|0|19.3323750018179|159.055950371168|1|1|1|226.130117676491|1|1|1|63.7913447545949|1|1|1|1|253.087002905527|1|278.289971697084|0|1|1|275.163259856357|1|1|1|1|1|1|1|228.306206263199|1" noises="0.0959968566894531|0|0|0.101640677707793|0.163960292626955|0.0988663796576696|0.0959968566894531|0.096717657275104|0.0959968566894531|0.0959968566894531|0.0991817913496632|0.0959968566894531|0.0959968566894531|0.118342514080889|0.152466031875411|0.10486466640568|0.119390780709479|0.141472763064737|0.111963853057162|0.111885098960058|0|0.127797335735453|0.196109060485492|0.108050659444191|0.110289661868153|0.143536460021361|0.156579160464716|0.116399957599208|0.133006060236519|0.195474492542137|0.0964845536781864|0.208306516602566|0.138516537474558" />
            <fragment mz="175.11895751953125" charge="1" ion="y1" responses="0|0|0|0|25963.9753665432|26390.1139932518|27603.1023199133|25808.311673289|21963.1751814819|0|35081.8080405342|33182.2066672972|0|43194.7748345614|31831.9155235576|28659.3968370589|14122.2226201419|29687.9580995776|0|33397.520799445|0|14594.7629061107|64395.0121011873|24868.1990005847|66485.0956518898|104490.583436352|69216.7684372323|40946.2190706552|87495.4979525751|0|76832.4302117199|29578.9383976473|67201.2933573432" signaltonoises="1|0|0|1|461.387316818513|552.689009207932|533.068109298496|506.911169212167|512.036026066506|1|550.84846502746|598.742172753025|1|569.242034395187|356.314826049659|237.472856296375|133.416424175786|315.418976366666|1|227.567704568339|0|189.078911829011|333.120894431486|315.803612851945|334.317246235301|402.743932584325|341.47600400739|309.037606309322|446.449544905141|1|332.784101652812|169.888406950531|345.644101129005" noises="0.604666339025908|0|0|0.56464315394979|1.0800848274132|0.784128975000999|0.870696508299509|0.828593330867749|0.662996261595121|0.796907960929928|1.15867124486993|0.910491673457314|0.813616264106769|1.22048522808408|1.59796936962344|2.03905908489938|1.65107428765649|1.60547492342661|1.57610244295254|2.49529982395256|0|2.11592110533871|3.65306064435174|1.51611343273338|2.81383271190625|4.70052728916513|3.70676485651443|2.73411103586331|3.14868391711005|3.43509055895763|2.85076650213849|3.11343182126297|2.14573307938189" />
          </peptide>
        </decoy>
      </peptide>
      <peptide id="sp|A3BMZ5|BGL26_ORYSJ.ALGYDNGFHAPGR.3.0.9998.False" updatedrts="9.51675237722664|9.43991910484127|9.46014785332131|9.42785045433357|9.44235021510462|9.459220806247|9.50404727635107|9.40211892428065|9.46557831692039|9.49045273089859|9.44160476620676|9.40172082259494|9.49977644313768|9.31312266190815|9.39940318486076|9.33684619595704|9.46015550064836|9.34560115078517|9.45888363333366|9.38979777303088|9.49286198965819|9.53835183852963|9.35780530382475|9.48569845592384|11.1600196190583|9.31560172475658|7.7238117683293|9.39214669435516|9.32284484278097|9.4426961748384|7.86303579048076|11.1043485603338|9.31754823224303" scores="1832242887363.96|245289558842441|88867906710321.9|256173752418956|641889913731588|114082059637.23|2987684225.49429|2366216.11764134|23258090527.193|1054692733.72208|1330146939472.19|57160809965.9783|81055512413.5958|17864537684.2337|1320025447.46993|1099394731.31797|18642673428.2227|49095685621410.4|195334599022.26|238976560771.413|751352747.256034|138245890.215767|2555516447415.74|120548946742.706|11216475.5040721|5988653.71346868|196031.549707129|8996694775.52861|3976203996.04207|419017.437498988|306647332.807961|48005.2401881257|187285623.877204" fdr="0|0|0.120754716981132|0|0|0.585635359116022|0.938679245283019|1|0.570666666666667|1|0.616580310880829|0.214285714285714|0.63125|1|1|0.473404255319149|0.0983606557377049|0|0.189944134078212|0.191693290734824|0.669950738916256|1|0.0581395348837209|0.117647058823529|1|1|1|0.558139534883721|0.941634241245136|1|0.688453159041394|1|1" recomputedscores="2.88894063947448|4.33326426357275|1.14905862613539|3.99828544435442|3.96022713216863|-0.347380594618823|-1.25384983176906|-3.42016099857057|-0.730864841045521|-2.04162349881619|-0.843450776959303|0.89200543873236|-0.276148130919244|-2.13371483285728|-2.82477083984374|-0.20907277351797|1.27139341304322|4.17241780467935|0.607081036130954|0.560574342843676|-1.3212384069643|-3.33741758559818|1.28198399898721|1.12152713264429|-3.52146953862989|-5.37738719205667|-8.08483525403328|-0.668708300506064|-2.63731033933566|-4.57586227127442|-1.78998792541386|-5.59695199290945|-3.70143813293064" pwhh="12.180426551819441|12.703510424164973|12.456090940316836|12.48812791632141|12.527758909058635|12.670316036976025|13.565260341221462|14.360433327962637|12.274060215679786|12.52385642890393|12.65268650563632|11.907885545019528|12.50130006096008|11.433639792032173|14.635737854225424|13.118158943839168|12.271269835728564|14.483839611686252|19.352843855735767|15.007228516508833|21.529380586977297|25.005038828499522|12.721128837301874|18.310013439663489|12.952553712842954|24.019097757871986|22.499244894062322|11.865578839253889|14.998915907512529|33.614171877806442|15.788855605931984|10.868487833873678|11.052701963639235">
        <fragment mz="537.289184570313" charge="1" ion="y5" responses="2901.07271789144|1824.83444468499|2853.64848725885|4112.94421239602|6423.30472301948|1895.27943006671|1102.29452843679|771.27968639898|1711.866178707|0|1122.67038118583|0|204.651432893412|0|955.580994854291|531.129356446571|3884.54162601056|877.181976971936|1413.41962913457|0|1919.18338527666|0|916.537131574424|0|0|0|4910.10702902168|0|0|0|7873.28283285108|0|0" signaltonoises="257.037174628649|236.601662213809|268.169352276318|269.819480922349|353.925116696598|164.088776003857|138.777010596753|91.369981259298|186.83271528548|1|97.4118260435452|1|42.0529050809565|1|120.881285811629|64.2889664147557|224.578253742195|62.4253286358812|166.599717023994|1|208.620972449461|1|93.3032168073054|1|1|1|247.085727699872|1|1|1|352.689619997247|1|1" noises="0.188232491763966|0.114903254529921|0.127513645524978|0.25530641587121|0.31578181216054|0.221268965177233|0.163689321673474|0.13390900452653|0.136882286974623|0.139242550495567|0.282491981269703|0.169456513734925|0.108541009114797|0.237483800404171|0.156489059546409|0.172752327111751|0.243766984195489|0.247824645777685|0.134040751800718|0.172485873870922|0.155013639528795|0.210060496010711|0.2340658713425|0.134198025926247|0.298059926218163|0.265614754265518|0.342059165217572|0.270631375672668|0.258692779695277|0.315036989750483|0.234769895054111|0.309147382513522|0.293058349677719" />
        <fragment mz="595.7705078125" charge="2" ion="y11" responses="6710.80718107565|4492.41203776956|5912.29422719532|9751.04054086133|16231.5597096172|6694.44732908557|4222.44812076431|3972.16179402294|2482.66331748767|1764.62480105242|3573.71564052095|2216.07510925611|1393.06889156054|1969.42264624703|3147.95964467722|3318.68141042141|3252.63759564261|4007.7300337147|5131.30729396454|3627.71466520376|6388.60964376722|5557.37628481842|3138.05285924559|3156.62594646079|0|2045.38824657775|2135.71983614822|1426.46143933753|2582.57622653601|1921.44126946685|2999.2399801134|0|577.616675822974" signaltonoises="732.6348953754|610.322998654961|785.831888687554|900.601222983414|1044.3757570604|772.587142173251|760.550869340859|725.708448413363|484.430960509517|402.624084384077|502.854460792751|510.004567196588|307.685392415347|410.294621581612|589.447261065073|659.156411839471|519.457386522233|557.516980480893|564.297090699522|609.0888318883|568.1600148371|419.19000709184|434.872132453018|408.962810776389|1|258.063058259531|161.927936666539|346.123844557071|327.965650728002|239.715569832516|244.639752914184|1|109.900469739172" noises="0.209307129142501|0.156935285789585|0.167232960108767|0.230211073809535|0.337922257541712|0.187151416839221|0.108769545205401|0.103482167701308|0.116658078631102|0.0959968566894531|0.140750320931482|0.0974732705809351|0.0959968566894531|0.118073868535665|0.102610147200575|0.0959968566894531|0.140767609613665|0.108826528468487|0.122741362331528|0.0959968566894531|0.130029238975977|0.137744370168124|0.126162234264027|0.0975488980988498|0.13719889838807|0.205178161980937|0.211446782274101|0.0987019609198076|0.145085122378122|0.18037516525728|0.156580299167114|0.148472749630887|0.137988731836431" />
        <fragment mz="741.379089355469" charge="1" ion="y7" responses="2754.35627731059|824.330928451881|0|1729.32579141227|4558.97719462802|5384.10526249928|882.53506997142|725.082961579336|1663.05089592409|0|818.410383196881|1317.78442584175|366.143683677537|1471.27644722919|1138.0722168065|3037.93040373358|1680.55391410909|3527.1731073016|2246.10562000237|1668.62709087136|3824.26484467354|1116.15763265112|3354.00860763781|689.350646984424|0|2913.26079509435|2662.01311544464|860.819178162111|3701.50191116459|6239.095618515|2555.86561730948|0|3037.66070749498" signaltonoises="290.531025644263|133.893464652083|1|258.140801820421|613.212025699324|433.730485053802|121.618515805323|132.920423140596|167.903930438846|1|152.962581013393|174.112856256027|84.1995123296063|258.454012371696|123.512978320228|337.229955720064|246.34767159642|451.669356396158|310.191689112402|250.254816865143|343.300062221164|182.537423730021|331.295889993205|136.371004988173|1|187.000005721808|235.778082624899|120.017068321504|258.129496005654|408.030515240432|353.202442756189|1|210.428904044029" noises="0.0959968566894531|0.0959968566894531|0.0959968566894531|0.0959968566894531|0.0959968566894531|0.0959968566894531|0.0959968566894531|0.0959968566894531|0.0959968566894531|0.0959968566894531|0.102905711900796|0.0959968566894531|0.0959968566894531|0.0970713609437092|0.0959968566894531|0.11965620338041|0.114750512522132|0.110326367748459|0.118014998406622|0.0959968566894531|0.143829785943735|0.0959968566894531|0.153990054592455|0.0959968566894531|0.179453179127564|0.222177016822145|0.171201336619549|0.130687934345999|0.17996626446783|0.140223442656697|0.123019259211332|0.184911274451203|0.164668293092243" />
        <fragment mz="855.421997070313" charge="1" ion="y8" responses="0|435.250173371488|502.240365962492|743.912544590129|1585.83093900137|0|0|666.817049209455|440.026385803932|357.281631285698|193.656428249344|282.57149316191|309.869806112285|500.786703629877|0|203.308887595268|223.066255121753|252.776618115041|374.250827700569|353.068244862482|346.454217943142|0|370.138075848861|804.690580559246|0|0|0|0|0|570.627098365927|2086.98088668812|0|0" signaltonoises="1|73.3664179855493|102.155786462964|159.749430427181|258.817635951769|1|1|114.92113924276|84.2297644386131|53.3709773810059|54.1732667519954|67.3755559828345|64.5004152222156|106.269350872145|1|53.5727828830855|55.4980018731946|62.7563473542277|65.6644708465775|78.0757913976134|79.4209307007161|1|107.346171654159|117.641420654619|1|1|1|1|1|142.899241400842|428.54735544271|1|1" noises="0.0959968566894531|0.0959968566894531|0.0959968566894531|0.0959968566894531|0.0959968566894531|0.0959968566894531|0.0959968566894531|0.0959968566894531|0.0959968566894531|0.0959968566894531|0.0959968566894531|0.0959968566894531|0.0959968566894531|0.0959968566894531|0.0959968566894531|0.0959968566894531|0.0959968566894531|0.0959968566894531|0.0959968566894531|0.0959968566894531|0.0959968566894531|0.0959968566894531|0.0959968566894531|0.0959968566894531|0.0959968566894531|0.130569267892543|0.0959968566894531|0.0959968566894531|0.0959968566894531|0.0959968566894531|0.0959968566894531|0.0959968566894531|0.0959968566894531" />
        <fragment mz="970.448974609375" charge="1" ion="y9" responses="481.407254254335|425.268493903013|577.394972721642|1184.61511149183|0|462.988052937137|404.369522763643|444.648170650162|260.850360967353|199.845878436535|779.845934491035|363.146287426043|68.1888204347184|405.348555070106|1452.62381035971|431.341419192077|757.364225969837|764.482146744282|481.313223687943|426.675936230044|252.086787232037|346.054526269849|374.775115066982|432.69075370072|972.404126044597|0|820.548640599063|0|545.8581400678|465.00533097484|576.342476268762|352.585777029046|435.291309068177" signaltonoises="80.3822040908972|70.6832179456261|141.697901200025|278.220749822068|1|96.6061588396857|90.9276327768131|93.1781265776948|44.4074527805359|45.431441416603|114.207618416879|69.5487525411896|18.0822064213464|61.1328168996802|98.8605130165388|67.7641901003673|140.87978884494|154.304603495338|116.968377645132|92.9960770316608|63.231985499349|69.9489829141824|86.1281024238044|82.3810493944999|205.928025420098|1|124.627832230738|1|90.2447910393514|93.3087825419078|113.226365798599|95.7063810251222|74.5228212630604" noises="0.0959968566894531|0.0959968566894531|0.0959968566894531|0.0959968566894531|0.0959968566894531|0.0959968566894531|0.0959968566894531|0.0959968566894531|0.0959968566894531|0.0959968566894531|0.0959968566894531|0.0959968566894531|0.0959968566894531|0.0959968566894531|0.0959968566894531|0.0959968566894531|0.0959968566894531|0.0959968566894531|0.0959968566894531|0.0959968566894531|0.0959968566894531|0.0959968566894531|0.0959968566894531|0.0959968566894531|0.0959968566894531|0.0959968566894531|0.0959968566894531|0.0959968566894531|0.0959968566894531|0.0959968566894531|0.0959968566894531|0.0959968566894531|0.0959968566894531" />
        <fragment mz="485.728118896484" charge="2" ion="y9" responses="862.432903054601|774.782573302004|1216.63419754556|926.155257612105|1130.94959763698|363.629881443019|314.305975702269|867.02991643589|500.760170768014|273.966188828159|694.102237021438|158.480392163849|391.592689266639|495.89941805534|1033.74416475152|336.654590447983|397.582160429373|572.752948047785|805.5226472712|378.190304279857|0|544.964376238083|0|543.924931051645|835.671352309408|1144.27332984642|2240.13862397125|415.139431936074|300.311096805235|688.641013861931|1168.00268414439|844.594558726252|379.805642928136" signaltonoises="198.330973737235|133.397552788572|202.453914082703|224.818940111722|214.855345674425|100.903910264217|58.4351410503303|149.596435018574|91.7332853371511|53.7572970545219|107.990550374952|41.8199601615294|52.8140779131032|90.8224789685727|122.636994135615|58.4671862801114|79.3783571700388|109.92414675613|146.456517234943|74.2280115406155|1|124.51456492632|1|95.2411209902388|171.941770945908|171.692933032683|258.7533280992|91.4921470783707|66.3208760540936|86.1145925448427|150.348091493738|147.290711019857|75.2460246102894" noises="0.0959968566894531|0.0959968566894531|0.0959968566894531|0.0959968566894531|0.0959968566894531|0.0959968566894531|0.0959968566894531|0.0959968566894531|0.0959968566894531|0.0959968566894531|0.0959968566894531|0.0959968566894531|0.0959968566894531|0.0959968566894531|0.0959968566894531|0.0959968566894531|0.0959968566894531|0.0959968566894531|0.0959968566894531|0.0959968566894531|0.0959968566894531|0.0959968566894531|0.0959968566894531|0.0959968566894531|0.0959968566894531|0.0959968566894531|0.115866466033779|0.0959968566894531|0.0959968566894531|0.0959968566894531|0.0959968566894531|0.0959968566894531|0.0959968566894531" />
        <decoy>
          <peptide id="sp|A3BMZ5|BGL26_ORYSJ.GPAHFGNDYGLAR.3.0.9998.True" updatedrts="11.5637470833796|8.08405708524367|8.02601457213495|11.9071212594443|7.9262127007233|10.5764369620557|8.05545740835436|10.6711583555339|7.48399662281848|8.08480019264564|8.03214505268362|8.09790584081789|10.6526477084721|7.98648909761264|7.97022116313052|8.02715330748531|8.02275323921931|8.03575884901876|8.04522601904086|7.95090315889792|10.9281685821063|8.08955558678078|7.84444466407738|10.2890664478677|8.0167252736529|9.8203600161463|9.29108028011511|10.3717664162637|8.10615103833749|0|9.77429851923938|7.98504428347631|8.00217159570919" scores="288808.196775527|10318.5885246414|22684.2943691995|54737.3551105611|1573075190.89906|664477.547472149|55322.4361521356|33234364.2657856|807352.990667826|1465111.21532802|1112840.87408501|558689.916665317|57541.5945709415|6905278.46359775|2578315.45054942|269609.075066373|384552.799782621|146526.510102739|167212.605646655|56363.7996561758|126393411.943373|114930.497142579|216733.157327063|250615618.727323|1105671371.25346|36409.4415422129|16551317.9604859|778842.657621944|187407911.133727|0|1863500.9838519|138306.090380339|22202894755.8317" fdr="1|1|1|1|0.983293556085919|1|1|1|1|1|1|1|1|1|1|1|1|1|1|1|0.864142538975501|1|1|0.644736842105263|0.666666666666667|1|1|1|1|1|1|1|0.697674418604651" recomputedscores="-3.913432890044|-6.04279450416547|-8.44396104992042|-5.67196537686305|-1.65048393751219|-5.58211763712268|-5.9862832296179|-2.27262803118255|-5.19037543926481|-4.89887885991577|-6.92091732778595|-4.1179221021554|-6.42494879382958|-5.54652541773773|-5.53401709233663|-3.81949191836072|-3.41415880123803|-4.3826499515763|-5.495191195666|-6.06678070130602|-2.09535784804889|-6.41763452973969|-5.78956932369584|-1.56062815421776|-1.52769988613546|-7.59350237566324|-6.15832864542364|-4.73134155719828|-3.96399107676653|NaN|-3.97633521364605|-5.13739933496739|-1.62753297462903" pwhh="14.159514941396678|13.406302849482509|19.102304961842606|12.345795337861247|17.765669456140088|23.825940716274644|13.600045667754129|15.487708100164811|13.318918570596839|13.955514182800782|20.873737667938435|23.330047791858334|12.960491095096646|25.195080336872262|19.518712286506382|24.736032517185357|20.470144085787197|20.683923880570365|15.423086077007065|23.618310254842914|13.733743142856907|27.149926470044935|22.933038539001718|19.158004771316023|20.881926581967292|10.256044009587546|14.343647926367163|51.17924856474081|38.995950422761474|0|13.339667932446526|23.273250726651778|18.748242260617879">
            <fragment mz="579.324951171875" charge="1" ion="y5" responses="0|400.861518932663|0|0|1310.16141531262|705.436866556334|1012.79343301813|341.342136972168|0|1652.27701655707|2882.95124556127|2423.13314173238|0|0|2360.41794628218|5223.47073112355|4124.05968331365|2665.26444901643|3059.48759657591|3414.80890075952|235.795182612206|2778.42455345615|6850.16337706239|0|3904.68604214286|0|0|0|7758.78577543944|0|585.248404838393|7890.983763671|6887.13154030762" signaltonoises="1|55.58248083465|1|1|166.215855630276|176.082713194629|144.335213541371|91.6177277665795|1|240.871198228636|312.659455549458|265.886726701045|1|1|235.651596582897|513.305417163224|358.8957376562|303.581709398099|365.264844558589|377.755914337262|45.6185678124691|226.822691148693|328.100544330145|1|356.811837162182|1|1|1|370.570876103234|0|69.912482907867|432.430204600095|500.74235880016" noises="0.0959968566894531|0.0959968566894531|0.0959968566894531|0.0959968566894531|0.126075481317066|0.0991044495450843|0.0959968566894531|0.0959968566894531|0.0959968566894531|0.0959968566894531|0.133971860504424|0.120629154046191|0.0959968566894531|0.0959968566894531|0.13601090223884|0.100038349592337|0.165659954681615|0.132248987218362|0.115330285344075|0.116726888521009|0.173575473888647|0.15290505519233|0.255866622773161|0.157312158992959|0.149575000450368|0.265036170688437|0.240360785855308|0.120831705437619|0.249023496934578|0|0.176868293945761|0.225410411865803|0.157152013444479" />
            <fragment mz="610.79400634765625" charge="2" ion="y11" responses="169.337081042914|281.787385742802|0|0|688.898751453251|239.349944844399|651.789296654503|0|357.338414757906|0|1422.54909399821|333.855028788432|0|1174.49864038768|1514.39721016725|948.568705193584|1857.97148035663|773.170818328712|1546.51466166808|1497.57471882525|0|983.348967688093|2117.45265683323|192.17184350058|1269.81166528101|0|136.266793499608|148.568155580519|3662.46016151552|0|0|1202.76127136356|1429.78152436244" signaltonoises="36.4173346711014|48.8433030612987|1|1|87.9537041313786|46.7546094468528|110.062946549131|1|79.139000597552|1|144.360056306838|62.8045029029295|1|129.436276042088|196.445103164111|112.870450715569|270.650898760762|107.800818329667|225.592347249664|205.461313968852|1|105.255737503118|263.044038739424|25.8874442478676|208.91466159283|1|41.1256951267532|35.9201574615476|292.936938512253|0|1|213.878984894752|210.326312557222" noises="0.0959968566894531|0.0959968566894531|0.0959968566894531|0.0959968566894531|0.0959968566894531|0.0959968566894531|0.0959968566894531|0.0959968566894531|0.0959968566894531|0.0959968566894531|0.0959968566894531|0.0959968566894531|0.0959968566894531|0.0959968566894531|0.0959968566894531|0.0959968566894531|0.0959968566894531|0.0959968566894531|0.0959968566894531|0.0959968566894531|0.0959968566894531|0.0959968566894531|0.0959968566894531|0.0959968566894531|0.0959968566894531|0.11139566777675|0.103374823367352|0.0959968566894531|0.0959968566894531|0|0.0959968566894531|0.0959968566894531|0.0959968566894531" />
            <fragment mz="808.394775390625" charge="1" ion="y7" responses="0|225.705456217413|204.744513112814|0|501.45122518183|1438.88706293727|0|1112.20447327685|0|0|1013.26258039222|1313.24259952815|106.05839026339|2132.48965996485|0|1549.95523338509|843.979867383987|0|0|878.651072605972|0|0|788.596846894526|302.31738441729|655.093761999745|3073.63617884703|1685.32241320342|2996.5555947865|2196.48324587978|0|1800.60046889408|421.044697915185|1058.75389490653" signaltonoises="1|52.2203522142898|42.4813059247372|1|107.203726049619|201.903725823718|1|219.058010727397|1|1|119.692872688775|114.010206099587|32.0268725839301|249.364093005155|1|169.256007441077|174.454989234624|1|1|112.429024399879|1|1|155.902112310688|85.5107608710062|75.411081496601|362.030277562033|224.845059936967|186.28875263139|200.729369039986|0|257.028467455598|106.822511436705|165.274193102437" noises="0.0959968566894531|0.0959968566894531|0.0959968566894531|0.0959968566894531|0.0991650915918202|0.0959968566894531|0.0959968566894531|0.0959968566894531|0.0959968566894531|0.0959968566894531|0.0959968566894531|0.0959968566894531|0.0959968566894531|0.0959968566894531|0.0986540843048557|0.0959968566894531|0.0959968566894531|0.0959968566894531|0.0959968566894531|0.0959968566894531|0.0959968566894531|0.0959968566894531|0.0959968566894531|0.0959968566894531|0.0959968566894531|0.0959968566894531|0.128791966353303|0.0959968566894531|0.10376481308978|0|0.0959968566894531|0.0959968566894531|0.0959968566894531" />
            <fragment mz="865.416259765625" charge="1" ion="y8" responses="101.92094493675|0|0|76.533289119764|482.343304467079|0|0|66.1156972092105|376.835154381073|251.169787927409|0|495.365934538443|0|0|726.510325469002|838.129312556311|1220.47473171049|393.960482461639|804.451756792014|573.196735237204|451.777494979377|1100.75903422368|1500.72172223653|542.81437700686|1037.52726196461|0|0|385.541708347813|459.709995405457|0|381.450860196395|988.503270088124|1103.25981965625" signaltonoises="21.0399202524846|1|1|20.1680538834774|68.0246989965083|1|1|14.6606412079418|65.7938190796534|47.9371992685551|1|57.4734475077514|1|1|88.0480424006807|93.8731459130704|117.697523884799|77.8128907171177|116.14951505606|82.7787391142295|92.6249821060614|157.029707811596|185.697659724353|99.9700998641741|162.110857071623|1|1|59.4131851675109|83.4064793968981|0|76.4133550784444|125.146896018071|90.5825150636281" noises="0.0959968566894531|0.0959968566894531|0.0959968566894531|0.0959968566894531|0.0959968566894531|0.0959968566894531|0.0959968566894531|0.0959968566894531|0.0959968566894531|0.0959968566894531|0.0959968566894531|0.0959968566894531|0.0959968566894531|0.0959968566894531|0.0959968566894531|0.0959968566894531|0.0959968566894531|0.0959968566894531|0.0959968566894531|0.0959968566894531|0.0959968566894531|0.0959968566894531|0.0959968566894531|0.0959968566894531|0.0959968566894531|0.0959968566894531|0.0959968566894531|0.0959968566894531|0.0959968566894531|0|0.0959968566894531|0.0959968566894531|0.0959968566894531" />
            <fragment mz="1012.4846801757812" charge="1" ion="y9" responses="122.425539567655|261.035789365175|336.131363887127|122.54383812221|976.505859370459|42.7165451193967|862.870507689164|164.605094257953|0|646.074164083569|814.147132498519|625.971163653117|52.9445583458288|1109.61007107468|568.641184310146|912.801344921776|858.761292822151|1108.39733224023|1519.34904036503|788.307368375638|94.0158665431835|1025.4871927501|1322.92107638963|193.76426565406|965.563224679178|130.190063413648|79.2288205288834|65.0686220640784|727.282177692779|0|0|1186.37283411778|661.994210589411" signaltonoises="15.9603858473779|42.3529611564213|51.3794002190738|27.2457551082031|181.451626540706|14.0934783117354|156.660197569322|29.8684889049776|1|114.628820733876|128.692726340571|102.616901067186|14.313025546593|203.237429973306|93.4041375981859|139.49192589572|135.481908949758|188.237644838762|232.024181015169|102.547117772877|24.0727840841722|157.219448800365|211.888968371538|30.4193830386145|125.012743426057|37.7665716904271|24.9190942830464|18.3926853579807|132.808715438493|0|1|145.799835461524|99.3586917908743" noises="0.0959968566894531|0.0959968566894531|0.0959968566894531|0.0959968566894531|0.0959968566894531|0.0959968566894531|0.0959968566894531|0.0959968566894531|0.0959968566894531|0.0959968566894531|0.0959968566894531|0.0959968566894531|0.0959968566894531|0.0959968566894531|0.0959968566894531|0.0959968566894531|0.0959968566894531|0.0959968566894531|0.0959968566894531|0.0959968566894531|0.0959968566894531|0.0959968566894531|0.0959968566894531|0.0959968566894531|0.0959968566894531|0.0959968566894531|0.0959968566894531|0.0959968566894531|0.0959968566894531|0|0.0959968566894531|0.0959968566894531|0.0959968566894531" />
            <fragment mz="506.7459716796875" charge="2" ion="y9" responses="0|1283.80272266351|1219.65174616397|0|3135.56686686092|0|2650.9764910908|0|0|1994.35811043943|2917.12754298134|2574.17313831098|231.293821001783|3539.69609212584|5354.96467048861|3203.06672866784|4574.1537121241|3535.75850635327|3275.14988732086|2909.84221458477|0|3356.44265371803|3200.44843341461|191.780534848682|3140.39579749653|0|0|0|2965.61238779389|0|0|3869.58776393264|2755.33044748319" signaltonoises="1|191.914644720186|250.801377629594|1|612.675828272592|1|500.027545790342|1|1|376.004202906368|520.094561250389|491.575713597069|53.8187706459434|709.946198988161|863.645391630545|602.03202297009|662.047141456726|620.5879832705|651.84677099894|473.446987868072|1|560.223520861147|611.298003838387|41.0586067929726|600.400044139668|1|1|1|559.207509047647|0|1|532.079767834109|370.658234295249" noises="0.0959968566894531|0.0959968566894531|0.0959968566894531|0.0959968566894531|0.0959968566894531|0.0959968566894531|0.0959968566894531|0.0959968566894531|0.0959968566894531|0.0959968566894531|0.0959968566894531|0.0959968566894531|0.0959968566894531|0.0959968566894531|0.0959968566894531|0.0959968566894531|0.0959968566894531|0.0959968566894531|0.0959968566894531|0.0959968566894531|0.0959968566894531|0.0959968566894531|0.103524742290084|0.0959968566894531|0.0959968566894531|0.103881590233289|0.0959968566894531|0.0959968566894531|0.0959968566894531|0|0.0959968566894531|0.106795293423935|0.0959968566894531" />
          </peptide>
        </decoy>
      </peptide>
      <peptide id="sp|A3BMZ5|BGL26_ORYSJ.LGYDNGFHAPGR.3.1.False" updatedrts="9.07701701836844|9.07273143005819|9.02015172311522|9.03117474422713|9.00840210809259|9.03089276040078|9.01868474667696|8.97958694203099|9.01129305747335|9.05769428337875|9.02103753794169|9.03505987388462|7.59525041924049|8.92980283490251|0|10.5297837260895|9.84707855283973|9.4663361210356|9.25922588728569|9.24144480485399|0|9.4679993320732|7.50101408702532|8.98314083542247|0|0|9.8112068929739|7.678383696023|8.83173455463332|9.16014138546219|0|0|9.03994754941452" scores="156430727576845|191907492275.035|88568688169209.7|5.9624440875512E+15|318847277409155|181449911367961|1.45820643445546E+15|233491701423528|891691538517129|4754036379.22512|303981053.011658|16956424554605.7|258698.075841107|85587298.1055305|0|292215.315854435|233870.197673854|201688476.472981|1288742695.91742|275088814.077964|0|5421237.75516993|229737.146766686|24982737.6925457|0|0|51047241.7617942|346506554.352026|6345121.19641324|60134868.4081047|0|0|243041.577974789" fdr="0|0|0|0|0|0|0|0|0|1|0.8125|0|1|0.538666666666667|1|1|1|0.348837209302326|0.164305949008499|0.188925081433225|1|0.759152215799615|1|0.920388349514563|1|1|1|0.441624365482233|0.783157894736842|0.677894736842105|1|1|1" recomputedscores="6.00662665784462|5.02058350555184|5.82729098161236|7.74114850051426|4.62456405827486|5.7621204186085|7.03276246264393|5.60504611375079|5.83736829997236|-3.45726891182761|-1.35400099472127|4.6405559746063|-3.79923972890395|-0.472653355090059|NaN|-2.66208994440079|-5.1169801218254|0.0249987436354238|0.658401555846052|0.662385117318565|NaN|-2.27808047753159|-4.12512446661244|-2.79126859490513|-Infinity|NaN|-2.45693450614037|-0.228436566543652|-2.11112230591009|-1.87423541353744|NaN|-Infinity|-3.1184674157284" pwhh="12.567458561820114|14.939007255194886|13.117735052836219|13.515286442254327|13.219829160800828|13.058022600353208|13.521118021882307|12.820306953423517|12.97333931186694|13.015864931016225|13.916753436014792|13.869158872234925|15.050164767989195|16.312621361493413|0|22.831980429980543|17.076267070810957|26.738689465447692|31.370124292398263|16.162172452041045|0|36.26676566265759|21.777214469703111|13.167011966523354|0|0|30.624389401891648|22.110206373264568|15.085192727030821|29.514099999342445|0|0|33.608275589763004">
        <fragment mz="537.289184570313" charge="1" ion="y5" responses="2238.78727186119|1487.98039896749|4303.75598048637|4220.01694462355|3694.23434745625|4825.08098259053|6401.66550510072|2808.75655341726|2649.95263886817|1150.65697986424|2697.04794143427|3442.01442815623|1830.58288530854|0|0|352.504049131945|0|6075.42438391862|2766.64509713953|650.507968744652|0|0|2140.18048288516|0|0|0|6187.24143356345|1865.14981749644|1026.1669739121|3063.31946789018|0|0|1914.33821697066" signaltonoises="289.617923667873|220.359299359902|478.400026654907|401.26186729632|268.472344232098|347.481832347191|491.768844270897|281.0738643746|345.076430653592|166.721197288353|192.3621518646|342.92195882007|257.419180085195|1|0|51.0108263554839|1|297.638645439963|209.257807853393|89.8843413794429|0|1|190.272207219005|1|0|0|310.922249119678|251.705164329369|161.423519753137|182.63606768587|0|0|122.876135150642" noises="0.127330447397496|0.0959968566894531|0.0959968566894531|0.135582807370405|0.313256141882364|0.200832452082268|0.201685738194226|0.187926185967993|0.166704175386608|0.10712693044732|0.204394808484912|0.164350993909858|0.0978847569539034|0.170959572205488|0|0.197150124112984|0.249760990589891|0.243292533296553|0.189242360475792|0.179067112462613|0|0.143718515187488|0.240172779905226|0.125223597511337|0|0|0.211546132496092|0.133525166008927|0.168975871234583|0.229206896162282|0|0|0.206989424087065" />
        <fragment mz="595.7705078125" charge="2" ion="y11" responses="4045.37044879469|1420.0828641478|3571.35600252613|4544.17309122858|10957.6360384306|7602.92650588729|8935.31713523963|5829.83351353156|5257.10896667293|2060.53982161144|5604.23508478289|3677.7450498353|1053.82603996745|2139.69043003441|0|0|0|1832.35674735463|1607.9245255522|1706.89042763001|0|0|2566.8264740875|814.754880453134|0|0|0|2740.49502378675|658.490670218314|757.55898891352|0|0|709.594920169753" signaltonoises="915.64312910844|300.69733949405|750.378665985751|816.897430967302|1119.31367141116|1491.90966732838|1192.74579694343|933.595208855129|973.462557080654|439.63195765691|715.058852954676|603.808655938165|201.173178995651|365.158284898864|0|1|1|242.501951467206|193.42747422108|204.823562914661|0|1|304.21771886762|187.577202201627|0|0|1|408.572752570227|132.561657509281|128.265840732688|0|0|123.891941565718" noises="0.0959968566894531|0.0959968566894531|0.0959968566894531|0.110576275703468|0.190952075182247|0.10127080206176|0.14108415110981|0.12864148502411|0.104011338273618|0.0959968566894531|0.131030603763308|0.115539996896227|0.0959968566894531|0.0959968566894531|0|0.109925670924363|0.131401321481111|0.135813650198881|0.0959968566894531|0.111307510042434|0|0.0959968566894531|0.159665460668878|0.0959968566894531|0|0|0.130655152732682|0.0959968566894531|0.113693927169157|0.139970533056256|0|0|0.125491600013016" />
        <fragment mz="741.379089355469" charge="1" ion="y7" responses="955.377119661946|551.858222694256|668.483768649125|1370.40911535463|2895.4350317241|2299.19675178296|1283.78256658344|2300.36294853283|956.816903606302|861.005068995368|0|938.960121958777|178.701208317249|0|0|1783.14402249574|5607.56803975135|1037.32286787573|4187.53099493882|3561.64798468485|0|1974.67669543871|0|0|0|0|1825.6112057214|508.262839677862|4501.81562667062|5369.11802193869|0|0|4186.19663310319" signaltonoises="191.032198534468|125.302459430222|94.5239962218682|265.056868146686|360.178175050048|343.222223954502|315.336350982201|320.556725321718|223.317528075597|112.481072311594|1|203.630741885742|42.1687433632935|1|0|274.974992720588|423.496174441791|178.24585218522|307.969083752372|305.43587427872|0|180.068684855719|1|1|0|0|263.893592686696|65.602062495634|276.75723935438|236.178008135642|0|0|344.734095486745" noises="0.0959968566894531|0.0959968566894531|0.0959968566894531|0.0959968566894531|0.109561121955919|0.0959968566894531|0.0959968566894531|0.0959968566894531|0.0959968566894531|0.0959968566894531|0.0959968566894531|0.100852210806255|0.0959968566894531|0.0959968566894531|0|0.0959968566894531|0.0959968566894531|0.0959968566894531|0.0959968566894531|0.0959968566894531|0|0.0965900294849391|0.115017997897893|0.0959968566894531|0|0|0.106157097014892|0.122979734558856|0.113942527113253|0.156879363434796|0|0|0.0979757152225778" />
        <fragment mz="485.728118896484" charge="2" ion="y9" responses="1069.06127690273|476.88966014805|890.171840698344|1218.67195435361|2600.01732843638|1634.53296407781|2107.2952447811|1273.78070320255|1265.9206229859|1231.21706688535|1035.95406043331|711.17584442063|464.288706218382|275.178837994129|0|415.254436216791|259.722710415029|717.098674280946|101.586695053292|439.929410638047|0|0|723.742556543148|0|0|0|432.95382056409|120.471812364119|319.60636496039|0|0|0|0" signaltonoises="154.04156228506|98.4060453656914|149.788469900801|207.590801898963|461.333535090882|323.968664429471|399.850263291261|258.240402630789|253.708769966573|237.21777182736|227.455310358376|165.958825288816|68.7245255725953|55.156103091262|0|81.0775794646104|59.1207184649328|81.2732199011698|27.7634561421458|88.8033253920193|0|1|132.668807565448|1|0|0|62.7267996065201|33.5488030304467|75.384373060277|1|0|0|1" noises="0.0959968566894531|0.0959968566894531|0.0959968566894531|0.0959968566894531|0.0959968566894531|0.0959968566894531|0.0959968566894531|0.0959968566894531|0.0959968566894531|0.0959968566894531|0.0959968566894531|0.0959968566894531|0.0959968566894531|0.0959968566894531|0|0.0959968566894531|0.0959968566894531|0.0959968566894531|0.0959968566894531|0.0959968566894531|0|0.0959968566894531|0.0959968566894531|0.0959968566894531|0|0|0.0959968566894531|0.0959968566894531|0.0959968566894531|0.0959968566894531|0|0|0.0959968566894531" />
        <fragment mz="567.259765625" charge="2" ion="y10" responses="3122.44273082353|0|2004.37214990214|3901.10939473306|13362.1822822541|9725.81836850909|9153.99927650571|5087.65127059096|3344.82437571372|0|0|4353.10378763974|827.507090686313|0|0|0|1811.95057438349|4043.63979826864|3599.18980582816|1182.75906604342|0|313.011794599247|1572.81785771125|0|0|0|1312.55466172904|2678.18593493671|0|6905.2717911771|0|0|0" signaltonoises="412.29558768451|1|369.054648009713|402.319555489901|1008.80319193352|993.656121240643|718.123539467848|520.985952840499|418.494217625793|1|1|314.812142126515|163.030576320195|1|0|1|147.18730876693|327.949342545789|350.673076009692|134.459806133539|0|72.0420483648176|182.885296549029|1|0|0|92.6240033089258|333.594265710125|1|368.125057905725|0|0|1" noises="0.0959968566894531|0.0959968566894531|0.112594744851114|0.125252605914788|0.127258134851439|0.0959968566894531|0.124655263122068|0.119556749470505|0.137460961783748|0.0959968566894531|0.161022735567145|0.160060831884707|0.106975310578133|0.156504114435762|0|0.159593761747437|0.172112153277391|0.154606976542197|0.11639602473327|0.124979490615039|0|0.121098976639438|0.185011275288008|0.140388902451032|0|0|0.186123467125829|0.119980842867924|0.204898839043149|0.185911260820911|0|0|0.124880163488919" />
        <fragment mz="970.448974609375" charge="1" ion="y9" responses="608.86206503205|110.799523706371|584.767415207841|836.936464592478|1479.51446661362|828.886401565291|1648.71352641974|1103.67191196412|437.514288738314|155.997023800997|942.783234084377|564.036777163|0|0|0|0|0|541.766688659235|361.539199507392|242.335250605249|0|0|473.698420827865|390.921693739181|0|0|0|523.199562948194|0|0|0|0|0" signaltonoises="138.605098915408|19.4758794185199|128.836861729104|159.506831269125|285.328850106731|167.149711903656|261.721033503291|220.816106728792|95.5819435281902|32.0034185059121|172.683869126235|125.224103771481|1|1|0|1|1|88.7064783224349|71.1067019904333|42.7588558492737|0|1|77.9947087201223|52.0205258533411|0|0|1|77.6565907952935|1|1|0|0|1" noises="0.0959968566894531|0.0959968566894531|0.0959968566894531|0.0959968566894531|0.0959968566894531|0.0959968566894531|0.0959968566894531|0.0959968566894531|0.0959968566894531|0.0959968566894531|0.0959968566894531|0.0959968566894531|0.0959968566894531|0.0959968566894531|0|0.0959968566894531|0.0959968566894531|0.0959968566894531|0.0959968566894531|0.0959968566894531|0|0.0959968566894531|0.0959968566894531|0.0959968566894531|0|0|0.0959968566894531|0.0959968566894531|0.0959968566894531|0.0959968566894531|0|0|0.0959968566894531" />
        <decoy>
          <peptide id="sp|A3BMZ5|BGL26_ORYSJ.GPAHFGNDYGLR.3.1.True" updatedrts="7.57978642129696|10.8243690927715|9.84834443203995|9.99713724867056|7.44639615251489|7.47239840271285|7.82591135615722|7.34734509843581|9.96070787395491|10.0295380889233|0|9.96324766753568|8.47590320492031|8.40436925562819|11.1322906902935|7.895035782069|0|7.56135034427016|7.7831468616518|8.7960057733477|0|7.93765137095256|7.38971654411044|0|7.4513914330289|0|8.25210451954079|7.45651805227813|0|0|0|7.54967256998105|7.51002056467932" scores="112802.154602902|2881744.74562342|762967372.340172|81998.4893074942|5731335.25112555|1302867.38557751|3747711.6124725|281905.053366886|7671588293.20886|58234600.4783593|0|361846125.057873|1260992793.92073|84898.0854569468|33182.6601486469|65803478.6767219|0|1411694.06030354|39525.2566221755|182281.183481092|0|1017337.66944512|788604.178068099|0|453222.942600946|0|71690594.1236981|38958967.9643273|0|0|0|306483.147727015|1717970.11385572" fdr="1|0.366279069767442|0.206405693950178|1|1|1|1|1|0.243055555555556|1|1|0.462395543175487|0.598684210526316|1|1|0.494791666666667|1|0.871910112359551|1|1|1|0.992779783393502|1|1|1|1|0.99412915851272|0.687089715536105|1|1|1|1|0.803347280334728" recomputedscores="-3.13537801234991|0.197147085131161|0.762516735531066|-3.12046996771518|-3.12076284168224|-2.38173612918042|-1.5572903832082|-3.31312247506928|0.772038942190936|-5.36915031225957|NaN|-0.030254381073221|-0.111320322655387|-3.47616477494909|-3.97807021541633|-0.309544066193256|NaN|-2.1299417543254|-3.8548899627244|-2.51634597411104|NaN|-3.00471380613461|-3.58949661597348|-Infinity|-4.02196118283527|NaN|-2.30944460739829|-1.17754057671805|NaN|NaN|NaN|-4.75820162709408|-2.26913238747291" pwhh="18.146864043260223|15.878886116639375|14.127509822402374|15.921342194346654|14.169780542269976|13.296533903220221|17.321145758179622|14.896109348533209|15.794709669712869|14.190606299112909|0|15.141039906295513|24.837851458699898|23.382371637130543|11.668981731236961|17.13302182313258|0|13.707593186828607|11.557230552024315|12.7009542718182|0|19.795796447688755|13.918561011412262|0|19.619299716000082|0|13.795150556129141|13.493217610332188|0|0|0|13.78248845497434|13.248723960516768">
            <fragment mz="623.31475830078125" charge="1" ion="y5" responses="1740.31568498538|1112.13955690993|221.714578272|310.827212739289|4782.25759560378|5084.89448331177|0|5068.13148329024|445.213527537776|417.108490451559|0|0|1836.11229258292|0|9.95087231160147|0|0|7737.15314808614|0|3580.95780983297|0|0|9679.44048630595|0|7248.35334390497|0|4947.89204967916|9260.31491238246|0|0|0|9334.23074453084|10139.2647983059" signaltonoises="297.897665951262|139.003893128655|35.8185723688268|37.0613051616933|399.217896171804|441.481478269096|1|462.82436274137|35.1943048663697|47.0792152510798|0|1|144.572233956543|1|4.39717754554318|1|0|365.140813906353|1|146.485184048112|0|1|353.356189853471|0|307.604655365803|0|152.255421273801|465.877231996936|0|0|0|312.897460328759|377.520275370762" noises="0.128908221381605|0.149972206958445|0.133399690142549|0.152313286029256|0.2110148985388|0.241207737916092|0.18907511230417|0.222558251118284|0.226136456987229|0.140883428752364|0|0.290058774900969|0.176288574416882|0.357274893710015|0.138002414633994|0.345540773475866|0|0.454728258678612|0.470913005829854|0.42590527744352|0|0.334585440961083|0.568698467920251|0|0.496777310703472|0|0.746355535832346|0.400720282027736|0|0|0|0.622395256806943|0.563632983392926" />
            <fragment mz="623.80181884765625" charge="2" ion="y11" responses="1959.26627710913|0|0|158.778406433345|2744.48902352004|3453.77930412975|0|4382.2382558958|116.182543815206|169.43621169907|0|0|0|0|0|0|0|7417.21476019587|0|0|0|0|9753.15840882434|0|6544.47811035738|0|0|6404.19841505937|0|0|0|7154.29001803333|7182.30678636353" signaltonoises="315.276854301454|1|1|36.1464424163314|553.574638883116|700.766071673554|1|901.677446145159|31.0798809641592|21.567804850888|0|1|1|1|1|1|0|952.537833528633|1|1|0|1|1132.32906756112|0|923.404768039916|0|1|922.683461702244|0|0|0|946.882164056154|847.252174043225" noises="0.0959968566894531|0.0959968566894531|0.0959968566894531|0.0959968566894531|0.0959968566894531|0.0959968566894531|0.0959968566894531|0.0959968566894531|0.0959968566894531|0.0959968566894531|0|0.0959968566894531|0.0959968566894531|0.15818793148413|0.111881985700968|0.0959968566894531|0|0.144554731037496|0.134868818994577|0.183229377914636|0|0.0959968566894531|0.149455035717849|0|0.119362156950162|0|0.195275648941883|0.125004563580019|0|0|0|0.132715134928892|0.161320449110097" />
            <fragment mz="794.379150390625" charge="1" ion="y7" responses="427.09575234824|356.438627243096|581.780023444843|259.738943706607|0|0|325.126233999037|0|193.021035810204|60.0394129779929|0|375.372484279498|160.601667217277|1041.95070525391|0|1343.31833962645|0|0|0|172.100632987587|0|794.537814459354|0|0|696.052238229914|0|1862.83705531738|0|0|0|0|0|0" signaltonoises="67.2852063778336|70.461559906789|88.0667360104298|42.6130809844773|1|1|53.1818995201049|1|29.7719865551158|18.789326502865|0|81.595577085204|37.6822182247605|131.39492534661|1|179.511450508051|0|1|1|42.4495864271394|0|110.639324257846|1|0|139.566502890824|0|290.869980100415|1|0|0|0|1|1" noises="0.0959968566894531|0.0959968566894531|0.0959968566894531|0.0959968566894531|0.0959968566894531|0.0959968566894531|0.0959968566894531|0.0959968566894531|0.0959968566894531|0.0959968566894531|0|0.0959968566894531|0.0959968566894531|0.0959968566894531|0.0959968566894531|0.0959968566894531|0|0.0959968566894531|0.0959968566894531|0.0959968566894531|0|0.0959968566894531|0.0959968566894531|0|0.0959968566894531|0|0.0959968566894531|0.0959968566894531|0|0|0|0.0959968566894531|0.0959968566894531" />
            <fragment mz="539.75689697265625" charge="2" ion="y9" responses="354.088193813118|79.1874634576266|336.029930280912|520.000769384038|0|0|0|0|305.862839548991|169.254294201079|0|394.188182029376|242.768211217958|157.026070523636|0|0|0|1228.63735944685|334.860943051138|0|0|480.370897980975|520.536044101856|0|0|0|478.510184699576|0|0|0|0|0|1739.92172333992" signaltonoises="66.6190169255631|17.8104859912168|63.4812121712849|69.0323540866557|1|1|1|1|69.9505263968115|35.530031254057|0|57.3272466568033|44.5527635429223|46.7604441558976|1|1|0|145.763569589288|76.7556423528864|1|0|99.681444938734|116.208117168762|0|1|0|117.304564079078|1|0|0|0|1|250.074350522581" noises="0.0959968566894531|0.0959968566894531|0.0959968566894531|0.0959968566894531|0.0959968566894531|0.0959968566894531|0.0959968566894531|0.0959968566894531|0.0959968566894531|0.0959968566894531|0|0.0959968566894531|0.0959968566894531|0.0959968566894531|0.0959968566894531|0.0959968566894531|0|0.0959968566894531|0.0959968566894531|0.0959968566894531|0|0.0959968566894531|0.0959968566894531|0|0.0959968566894531|0|0.0959968566894531|0.0959968566894531|0|0|0|0.0959968566894531|0.0959968566894531" />
            <fragment mz="575.27545166015625" charge="2" ion="y10" responses="677.33816686267|0|775.837089806216|1991.14973311044|1577.94943175041|1787.29102621469|0|805.829070435223|1164.72042212727|1092.43228074224|0|2101.76524404679|0|0|0|0|0|1830.20971262635|0|0|0|0|0|0|0|0|0|1655.04261774289|0|0|0|2417.16267547562|2610.10284047567" signaltonoises="118.440682680048|1|162.894909927803|335.091313375589|171.083930871152|227.388316027351|1|135.947650234976|209.180315458203|194.864722742874|0|260.842599248816|1|1|1|1|0|189.581468550584|1|1|0|1|1|0|1|0|1|263.524677372921|0|0|0|269.445302462737|224.030845206688" noises="0.117753702042583|0.0959968566894531|0.101355905215152|0.0959968566894531|0.189203063536972|0.12746439129494|0.134128151170009|0.11361100906099|0.0959968566894531|0.102504999813081|0|0.129447969774769|0.0959968566894531|0.130186373599079|0.120830208880239|0.128162178603241|0|0.16894610461278|0.164821949277182|0.144961219054846|0|0.112856808643317|0.160521443883978|0|0.123282269952742|0|0.171048264033189|0.12193382339162|0|0|0|0.181619010454932|0.201487769486409" />
            <fragment mz="1078.5064697265625" charge="1" ion="y9" responses="0|74.976895584189|98.9026196576266|0|0|0|187.705705889056|0|0|0|0|0|0|0|107.614174805756|332.590366739741|0|0|342.305905278525|0|0|0|0|0|0|0|0|0|0|0|0|0|0" signaltonoises="1|11.0997200810754|17.6347499355268|1|1|1|31.4457916866046|1|1|1|0|1|1|1|26.6422319775526|51.3899026107684|0|1|47.6311936150314|1|0|1|1|0|1|0|1|1|0|0|0|1|1" noises="0.0959968566894531|0.0959968566894531|0.0959968566894531|0.0959968566894531|0.0959968566894531|0.0959968566894531|0.0959968566894531|0.0959968566894531|0.0959968566894531|0.0959968566894531|0|0.0959968566894531|0.0959968566894531|0.0959968566894531|0.0959968566894531|0.0959968566894531|0|0.0959968566894531|0.0959968566894531|0.0959968566894531|0|0.0959968566894531|0.0959968566894531|0|0.0959968566894531|0|0.0959968566894531|0.0959968566894531|0|0|0|0.0959968566894531|0.0959968566894531" />
          </peptide>
        </decoy>
      </peptide>
    </protein>
    <protein id="sp|P21742|THNB_HORVU">
      <peptide id="sp|P21742|THNB_HORVU.SDEPDTIDYCNLGCR.2.0.9984.False" updatedrts="11.8530835269228|11.7493873252111|12.6897465888306|12.0016041797876|12.7256875098296|11.7951633066995|12.7275318857997|10.214127885425|12.8296259882164|10.8952871719078|13.5641267748079|10.5796532396782|12.6733195255884|12.6449581290146|10.8443610318419|11.7599494039642|11.6872848438526|11.8266304484134|11.8748472541935|11.8619715025339|11.8704296051286|11.9115722358996|10.8557129160416|11.9237929827502|11.9092559852982|11.8131185781584|11.8935700979363|11.8256819229804|11.6775219270342|11.9139098916797|11.9201635997834|11.8675091030619|11.8828055551857" scores="12889535.4658648|281883910.478731|994899070.373563|118960302.910351|99470078.8252801|5942977089.90754|7992493701.70738|9150057.08333062|87699347.2214146|1832398.73122346|294844.062822216|22282146.9347681|1097904257.78602|846185.245394122|27354742.2071262|7851031.22156675|17423709.4279332|3418001828.11908|12690242.3928265|911094.325638824|7614145.43569589|2.34207139483329E+15|178090.811447044|18384119370303.4|1.618398733248E+16|56061528.8481224|2.17663421874396E+17|55926596541376.4|314659.184211509|4.02956386136702E+17|1.12030475839456E+15|1.0217682046175E+15|4.43100537387163E+17" fdr="1|0.920704845814978|0.820253164556962|0.882352941176471|0.970731707317073|0.478134110787172|0.346666666666667|1|1|1|1|1|0.953316953316953|1|1|1|0.551083591331269|0.641148325358852|0.972549019607843|1|1|0|1|0|0|0.704845814977974|0|0|1|0|0|0|0" recomputedscores="-3.0249980694555|-1.36715504502078|-0.891273985063455|-1.21093095022226|-1.56602769498106|-0.0647463430497141|0.513170222583993|-2.52640365081048|-2.54110411570261|-4.22995681931257|-2.69926461625277|-1.86541450628975|-1.26285061981942|-3.36652702977531|-2.5135236375084|-2.57850953563076|-0.594875298825054|-1.35116686365562|-2.39313286918576|-4.25001727289792|-5.75252856022797|5.63915002838773|-4.27665827139336|2.17016446656104|6.10372630075075|-2.03581388164883|7.84829570702655|4.47640779691864|-3.61089290223724|5.59046819748172|5.91665460136324|5.90059545720756|7.80606055912363" pwhh="14.024301771148513|13.421184948693876|12.366370376515125|15.94802221367283|16.884881591994862|14.112085927699523|13.040528085954255|26.924116646295897|13.116493827659895|20.720997465293248|15.148952337438972|17.462414361393055|12.53755377109105|14.500425237760517|12.189192750140915|11|11.671824694450285|15.891312428787915|17.238257735080488|18|14.000632505816004|12.741924697386187|11.268699666399415|12.913049049836973|12.636170399062213|11.615192745585647|12.288390645848336|15.27029108194645|12.569758352587375|12.758767486658156|13.364925058475974|13.410313032434638|13.023475412804633">
        <fragment mz="943.376037597656" charge="1" ion="y8" responses="1323.38823534881|267.773885861266|603.121636754616|550.042690918109|0|0|734.537586431105|0|0|0|635.28802644099|0|0|0|58.0989419977825|0|2724.42641640622|3689.35053684035|2942.67313278626|964.776565713052|2610.02020379058|18991.5433051307|7000.96250908292|15263.4313544595|71107.0875262879|4994.98655648477|73290.4860296678|12783.6776314718|0|97662.2851210672|36805.9039973524|33004.0053028198|44276.1714500526" signaltonoises="233.103035753742|60.8187269591108|96.6393243474147|89.7792503840594|1|1|135.731838043325|1|1|1|160.406143215957|1|1|1|23.8329215097436|1|219.504390099928|305.831284369723|343.437231313723|116.262914121916|331.072723630977|999.001092873959|600.089586101953|859.904581953455|1257.1193211335|185.430764417309|1227.29574888412|493.656976776671|1|1076.15093529263|893.357958732029|655.124691040906|959.466279586071" noises="0.0959968566894531|0.0959968566894531|0.0959968566894531|0.0959968566894531|0.0959968566894531|0.0959968566894531|0.0959968566894531|0.0959968566894531|0.0959968566894531|0.0959968566894531|0.0959968566894531|0.0959968566894531|0.0959968566894531|0.0959968566894531|0.0959968566894531|0.0959968566894531|0.0959968566894531|0.0959968566894531|0.101699496244032|0.0959968566894531|0.0959968566894531|0.384123633854182|0.215604196738833|0.33433999780399|1.12745273563855|0.695945811629738|1.28771126468181|0.512186125147507|0.392932729689154|1.80552824828344|0.766153877908155|0.993243518711061|0.9010338670115" />
        <fragment mz="1369.58752441406" charge="1" ion="y12" responses="250.502069033116|161.080091683509|351.188631744861|0|0|188.539136984266|545.708687221118|150.676387310201|561.204120208606|136.20750379109|0|146.010305192112|787.189753897033|1586.21762871983|516.011904510516|0|0|0|0|0|0|9638.1647614438|4020.63145670369|5445.65069449534|23765.1448508308|2866.78599698916|26389.3694069463|3951.28000938457|0|28136.0562326046|11170.1477097976|10461.0068557997|13949.8295809322" signaltonoises="63.5537561827023|58.3945492463487|64.8234181510992|1|1|38.5953132954985|103.497412598537|21.5496506244464|74.7495488479672|22.1029710834946|1|34.7744954256646|162.780790985244|346.442307369942|82.9166841792614|1|1|1|1|1|1|1269.6082129751|420.262697714469|643.025364750684|999.606048198073|128.411432027237|854.562611731677|358.807509425148|1|923.186062973815|493.043384300926|372.084943354289|649.539682813359" noises="0.0959968566894531|0.0959968566894531|0.0959968566894531|0.0959968566894531|0.0959968566894531|0.0959968566894531|0.0959968566894531|0.0959968566894531|0.0959968566894531|0.0959968566894531|0.0959968566894531|0.0959968566894531|0.0959968566894531|0.0959968566894531|0.0959968566894531|0.0959968566894531|0.0959968566894531|0.0959968566894531|0.0959968566894531|0.0959968566894531|0.0959968566894531|0.120756314829149|0.197318017360553|0.167641507289443|0.472956313756991|0.46449747878149|0.666338101590626|0.232840748314546|0.324059572422404|0.652692874404048|0.487221430473697|0.539381789339234|0.449154668934492" />
        <fragment mz="1157.5078125" charge="1" ion="y10" responses="363.753638883788|506.365771762373|1102.24094480201|568.952099087183|5260.46406338627|0|982.82985731699|783.28216610354|609.334777302738|0|0|69.4799025556743|202.035190249235|0|993.258884523833|0|0|2587.46616323859|2935.87382070621|2038.20147070098|1125.87656482055|7146.98974713683|3661.00662418232|7286.00912657756|22549.4721983754|0|27014.1305985229|4697.76693541076|0|29541.1650227976|10432.3877193131|8274.42013228192|15001.8433355777" signaltonoises="120.128233058802|119.889126885177|212.078832205314|117.090912294317|554.685624378945|1|193.688186166193|89.1565263101066|135.321837172971|1|1|19.2315030630614|47.1898381805279|1|237.578140293515|1|1|348.011102470095|369.087953622788|242.820198846951|254.729765481722|692.640256129967|337.684997455037|630.62341532856|909.664309319072|1|699.733385259027|282.345752607709|1|923.746544645153|445.324153720059|348.895367242467|722.417365338231" noises="0.0959968566894531|0.0959968566894531|0.0959968566894531|0.0959968566894531|0.0959968566894531|0.0959968566894531|0.0959968566894531|0.0959968566894531|0.0959968566894531|0.0959968566894531|0.0959968566894531|0.0959968566894531|0.0959968566894531|0.0959968566894531|0.0959968566894531|0.0959968566894531|0.172555323296975|0.0959968566894531|0.101971287001361|0.0959968566894531|0.103290196924076|0.200475128066278|0.187351924340667|0.201257271957772|0.483930474581579|0.456455679475704|0.739708101304681|0.289859569349771|0.363436982917467|0.624811569254531|0.461763898060911|0.478497772118647|0.411733985320953" />
        <fragment mz="1056.46008300781" charge="1" ion="y9" responses="915.102366493968|0|255.298362312773|0|949.633548159782|245.043422831581|0|0|0|903.278159297583|560.961788737153|1978.36146491803|0|379.726166059692|2476.48712790781|172.444664978738|0|3505.3714606876|3564.32234385301|1302.71975899404|1145.37253973532|10206.993331954|3452.81138787244|5733.10931338279|26542.5990546605|0|37562.1094023329|5197.45089958181|0|40624.9750808155|15501.0167203363|14629.04249147|20366.891731107" signaltonoises="103.385996076022|1|58.7732678557081|1|173.897929212162|48.8382262511422|1|1|1|137.267274285745|114.055930187525|285.795051913882|1|92.5442566115619|323.635679973129|78.8869840379607|1|309.513753829481|351.527953770809|258.376682046897|176.366573140301|769.548897886566|376.269177010169|558.291017508413|1049.51086802346|1|909.787708540747|374.002187827032|1|1011.78799466303|658.507192077024|504.446450602967|693.245743248182" noises="0.0959968566894531|0.0959968566894531|0.0959968566894531|0.0959968566894531|0.0959968566894531|0.0959968566894531|0.0959968566894531|0.0959968566894531|0.0959968566894531|0.0959968566894531|0.0959968566894531|0.0959968566894531|0.0959968566894531|0.0980394463310525|0.0959968566894531|0.0984274892432197|0.0959968566894531|0.146164095108464|0.161693136594072|0.102138178028951|0.155901815010867|0.25287230145819|0.170363519866106|0.204545643541018|0.496886394768509|0.278423115001968|0.75405853489563|0.286133853928997|0.292000353316371|0.752795296059627|0.435045574807902|0.525535515064313|0.478862551141475" />
        <fragment mz="1272.53479003906" charge="1" ion="y11" responses="1246.37902120455|551.951533348877|0|174.086925515305|0|1064.32137682411|0|1233.57544780492|0|0|0|1307.1730221572|0|0|0|5617.27616780278|5176.04787942358|7480.04608832022|8800.54323030817|6515.81161937877|7593.91530074864|11132.1358551816|2573.75185719139|9416.42196694665|22996.0579457404|6233.35838949289|30062.2556285135|5850.7042038499|3441.22852375765|34106.3128289786|16440.6860894624|11643.5800684344|15497.9490564031" signaltonoises="224.357587384657|131.742178683897|1|43.9387326050576|1|187.621793700035|1|287.546704771845|1|1|1|254.246663183429|1|1|1|761.194103503573|423.410455264022|918.279618192483|954.451654652774|723.786611068342|777.106330530978|1050.05411540963|287.182227980102|1084.6621537057|1096.70703962401|301.321689562168|1137.44744431297|461.017324691232|226.647778587672|1120.70793405888|800.890455998807|607.091087499818|945.736338117349" noises="0.0975451903436315|0.0959968566894531|0.103243951384389|0.0959968566894531|0.156943400543766|0.0959968566894531|0.0959968566894531|0.0959968566894531|0.0959968566894531|0.0959968566894531|0.133217344038026|0.0981807705471936|0.0959968566894531|0.0969570145939472|0.177196935123424|0.152069550730691|0.284075994302765|0.115546234326085|0.175237050326828|0.128662023178568|0.183869816183|0.200751248246515|0.195318886135695|0.136946228670337|0.420068411913476|0.438164014177323|0.466728525648501|0.232005306918501|0.348504766483298|0.510679129714857|0.314783485715022|0.373617386265591|0.282463552201005" />
        <fragment mz="1366.54675292969" charge="1" ion="b12" responses="0|0|902.500383934031|0|734.762141837317|0|1338.87338804042|311.960779805286|2017.17209011807|0|305.407373152959|169.717249477574|3144.47214279489|5939.8064649586|0|0|0|0|0|0|0|0|0|0|0|0|0|0|404.558838173932|0|0|0|0" signaltonoises="1|1|185.273077377285|1|136.354401367022|1|257.487799706809|32.2587005704526|400.030868317506|1|92.3611231305014|38.4154527574845|648.215535991538|987.866011139924|1|1|1|1|1|1|1|1|1|1|1|1|1|1|69.2818626782822|1|1|1|1" noises="0.0959968566894531|0.0959968566894531|0.0959968566894531|0.0959968566894531|0.0959968566894531|0.0959968566894531|0.0959968566894531|0.0959968566894531|0.0959968566894531|0.0959968566894531|0.0959968566894531|0.0959968566894531|0.0959968566894531|0.0959968566894531|0.149871498804055|0.158981384404926|0.11878499431533|0.168313523771968|0.200103446952656|0.146559166783408|0.232180227003916|0.141618757200221|0.170867137944651|0.142712628851816|0.120170589258453|0.112432832421073|0.177056248012883|0.0959968566894531|0.135914108951046|0.189938364912436|0.105112705760808|0.134499921918306|0.0959968566894531" />
        <decoy>
          <peptide id="sp|P21742|THNB_HORVU.CGLNCYDITDPEDSR.2.0.9984.True" updatedrts="12.9301707993667|10.4110854569307|11.9130086414816|11.619502642458|12.1231432342215|11.8732561273826|12.2153093329774|12.8128229815707|13.5165523490426|10.9035525310717|11.9972687740983|11.8973288957874|10.9842225493748|13.6198078891874|0|10.9567063247015|12.0690003806456|0|0|12.7899137454553|11.8266808575981|12.9453752097161|11.6935605341674|12.7805963539282|11.7149396301917|11.4347029990482|11.7149239526422|13.0202657542705|14.3379979531907|0|0|14.326190495763|0" scores="1170039.96095632|42457026.9356586|80236403514.2726|44693907006.1923|236835.527277204|110307797905.068|3436760.76764312|74138377.8961702|23028327.5336979|61256706192.7694|4631874.39395101|2298209.05961991|258984.538629112|567867.520028105|0|1327508.14497311|18804014.0566851|0|0|53964420360.4568|73448927.7699798|694151.149184392|182530.883732436|581735.910846033|24278034.7517588|346232.415550677|529706.003278386|230013658.100034|559659.078739038|0|0|21011220.6161371|0" fdr="1|1|0.139705882352941|0.0671641791044776|1|0.120996441281139|1|1|1|0.382445141065831|0.875294117647059|1|1|1|1|1|0.5375|1|1|0.21656050955414|1|1|1|1|0.957364341085271|1|1|0.624434389140272|1|1|1|0.775784753363229|1" recomputedscores="-4.06703464060219|-2.19595538159088|1.01531844367196|1.36391530944217|-4.18927330639819|1.20385581566207|-2.85336277810327|-1.61778437457344|-3.12183807863538|0.294176839136427|-1.50310022942331|-2.85198200773374|-4.89014125165806|-3.53974544889372|NaN|-3.3503990456823|-0.561765351478947|NaN|NaN|0.522526901875755|-4.76816426791665|-3.88899605444048|-4.26596342765163|-5.32955249087932|-2.7201457003442|-4.24511109314653|-3.76545485046095|-0.909456968888984|-3.3608097613697|NaN|NaN|-1.78630564413179|NaN" pwhh="28.493688836700283|12.098689578511118|16.676120664061038|13.954129308599027|11.367383717718154|19.608654945439596|13.064217377689001|20.616687421159607|12.8584168094547|14.216246612514563|13.992974573625872|12.238374939608512|12.436391228226125|26.070069383480941|0|15.794882622008371|13.820092411732611|0|0|12.626682244118843|19.357321185610786|12.818543896029581|23.663666291708715|14.582216835807547|19.577909563240844|25.102800905149891|33.786662301158721|15.216243434176207|12.982449125596432|0|0|20.640979679780404|0">
            <fragment mz="932.43194580078125" charge="1" ion="y8" responses="0|657.555338172534|3250.39100602206|2410.7454617056|3718.85578162445|4229.85698251785|3917.38076535175|0|0|0|6146.45955901563|6205.63073894934|0|0|0|0|19966.209822|0|0|5207.1941677677|15247.2329672113|4694.48956725948|21282.9619091254|4335.25155643741|15603.9643164695|34300.471247061|25479.9976387854|4552.41170373586|0|0|0|0|0" signaltonoises="1|121.978632787806|432.033995212746|325.402211903768|279.562028794598|337.848780523701|422.802629356878|1|1|1|427.11427889174|531.864197743639|1|1|0|1|844.42900115486|0|0|397.862059921869|746.13401247589|230.133111553978|487.50406091653|240.939873109131|449.487228541221|342.583395528922|347.026881664623|151.107017306056|1|0|0|1|0" noises="0.148388221563512|0.127008739372257|0.117265341262449|0.0959968566894531|0.184995991750124|0.172533233291477|0.124513721483388|0.145160460889298|0.106855563760039|0.149154213105586|0.216230909316904|0.177884935424319|0.118885911922344|0.255607857964632|0|0.271720955526859|0.407079679276542|0|0|0.298612143797406|0.395099533228927|0.484291252242417|0.638147786487525|0.419744389167192|0.815053716792658|1.2359337462192|1.06965492935651|0.650447107647283|1.02952065482574|0|0|0.935376146889656|0" />
            <fragment mz="1427.5743408203125" charge="1" ion="y12" responses="135.222404591539|0|0|108.546849480648|97.5089685096061|316.013510131804|0|281.316619215372|43.5119674409271|0|0|0|53.9783447022159|775.286899139173|0|0|0|0|0|517.866447644107|0|0|0|286.815654751714|0|0|0|0|0|0|0|770.904924433268|0" signaltonoises="33.0408830315076|1|1|28.0168113437304|29.4783190412663|52.6710772453299|1|55.4469538332067|14.3053601950006|1|1|1|11.4040390027605|136.656836604567|0|1|1|0|0|104.189632943456|1|1|1|56.0630549869984|1|1|1|1|1|0|0|137.046756862285|0" noises="0.0959968566894531|0.0959968566894531|0.0959968566894531|0.0959968566894531|0.0959968566894531|0.0959968566894531|0.0959968566894531|0.0959968566894531|0.0959968566894531|0.0959968566894531|0.0959968566894531|0.0959968566894531|0.0959968566894531|0.0959968566894531|0|0.0959968566894531|0.0959968566894531|0|0|0.0959968566894531|0.0959968566894531|0.0959968566894531|0.0959968566894531|0.0959968566894531|0.0959968566894531|0.0959968566894531|0.0959968566894531|0.0959968566894531|0.0959968566894531|0|0|0.0959968566894531|0" />
            <fragment mz="1210.522216796875" charge="1" ion="y10" responses="145.316860466157|188.708635160249|725.166328363094|438.846365540895|0|554.898288351106|0|254.397857340267|341.638258056678|332.326485918339|0|482.156228703916|986.589534752325|286.890287992474|0|1535.70672580268|2107.2599513291|0|0|213.644733720775|0|315.27360004806|2307.88087730306|0|0|2821.85517102768|3794.16839798457|0|0|0|0|627.519856340184|0" signaltonoises="37.1533500882488|38.955764309403|87.1851879197172|70.7989777426144|1|79.6238754436684|1|61.9186855342671|46.9655252110817|69.8992806679555|1|88.7930810805486|201.004391673569|79.5941513291263|0|238.523240141869|223.165566612073|0|0|64.1817343943005|1|77.0917276562058|271.433822453134|1|1|211.253530575628|381.11276531865|1|1|0|0|108.811675935558|0" noises="0.0959968566894531|0.0959968566894531|0.0959968566894531|0.0959968566894531|0.0959968566894531|0.0959968566894531|0.0959968566894531|0.0959968566894531|0.0959968566894531|0.0959968566894531|0.0959968566894531|0.0959968566894531|0.0959968566894531|0.0959968566894531|0|0.0959968566894531|0.156677843752263|0|0|0.0959968566894531|0.0959968566894531|0.0959968566894531|0.109878999667659|0.0959968566894531|0.0959968566894531|0.171489211122163|0.0959968566894531|0.0959968566894531|0.0959968566894531|0|0|0.155147819236156|0" />
            <fragment mz="1047.4588623046875" charge="1" ion="y9" responses="592.660294125349|0|707.502418813132|445.795437150843|1236.05535398622|504.630021999835|0|596.678814850673|0|283.901277697626|0|163.279092447065|1059.31044910871|0|0|2186.44481589056|0|0|0|980.162374080181|730.451899540837|437.935594786392|4624.66382165407|0|4347.5129012049|9554.97825897227|5533.69287014719|299.898948060452|0|0|0|0|0" signaltonoises="77.0874507867583|1|86.4131047125002|84.8615927407964|160.594856319147|86.4951895196027|1|104.588106443702|1|52.881625315012|1|62.3708035710875|203.913145177083|1|0|322.618015278155|1|0|0|128.420763850717|182.552977826785|85.7396476680684|413.828026687995|1|468.832087908977|553.653109708917|478.313879063205|62.0985596312825|1|0|0|1|0" noises="0.0959968566894531|0.0959968566894531|0.0959968566894531|0.0959968566894531|0.0959968566894531|0.0959968566894531|0.0959968566894531|0.0959968566894531|0.0959968566894531|0.0959968566894531|0.103078278824542|0.0959968566894531|0.0959968566894531|0.0959968566894531|0|0.0959968566894531|0.17656757870528|0|0|0.133942037783595|0.108090710465384|0.116593346698712|0.174510987836758|0.127183418386499|0.128753729208196|0.181842113797252|0.151008648086999|0.145165145801261|0.176712647714022|0|0|0.192777485076998|0" />
            <fragment mz="1313.5313720703125" charge="1" ion="y11" responses="1527.64527190327|0|0|137.185163539801|0|0|0|725.331991970949|535.858213613182|746.335912801969|209.354470063457|0|742.069675612809|424.054706094849|0|928.591598303977|0|0|0|463.207565315762|0|0|1406.5101100006|0|1862.60396114583|2132.58034426663|1811.58617849031|344.215293428372|609.182669961242|0|0|1891.34342873464|0" signaltonoises="151.649266396219|1|1|43.6266839184398|1|1|1|152.5127673931|103.059380577852|121.309558620367|52.782522798605|1|168.17477749127|62.438798618609|0|174.453733674125|1|0|0|87.7610781057244|1|1|189.124300151783|1|329.591835851746|277.765833463047|309.200457290403|64.3281089837692|144.088761174763|0|0|297.593939326637|0" noises="0.0959968566894531|0.0959968566894531|0.0959968566894531|0.0959968566894531|0.0959968566894531|0.0959968566894531|0.0959968566894531|0.0959968566894531|0.0959968566894531|0.0959968566894531|0.0959968566894531|0.0959968566894531|0.0959968566894531|0.0959968566894531|0|0.0959968566894531|0.0959968566894531|0|0|0.0959968566894531|0.0959968566894531|0.0959968566894531|0.0959968566894531|0.0959968566894531|0.0959968566894531|0.0959968566894531|0.0959968566894531|0.0959968566894531|0.0959968566894531|0|0|0.0969085760732081|0" />
            <fragment mz="1324.5184326171875" charge="1" ion="b12" responses="55.6343858977688|101.951176911272|0|254.760687284581|0|301.890687875099|217.670063086811|0|0|248.119860477874|0|381.211228600568|759.992811161212|0|0|562.502455014129|0|0|0|0|1089.05914271722|0|1303.94023710237|284.020368651995|0|0|0|0|557.331609206757|0|0|179.442782846816|0" signaltonoises="20.4912382948278|23.5481898250722|1|50.5881368006505|1|69.0581580088431|46.1493784392724|1|1|61.1478368619057|1|98.5340826705131|129.493168066813|1|0|124.265885468409|1|0|0|1|171.560203270779|1|178.653108904819|66.0587311825315|1|1|1|1|149.476512756201|0|0|60.0856719539303|0" noises="0.0959968566894531|0.0959968566894531|0.0959968566894531|0.0959968566894531|0.0959968566894531|0.0959968566894531|0.0959968566894531|0.0959968566894531|0.0959968566894531|0.0959968566894531|0.0959968566894531|0.0959968566894531|0.0959968566894531|0.0959968566894531|0|0.0959968566894531|0.0959968566894531|0|0|0.0959968566894531|0.0959968566894531|0.0959968566894531|0.0959968566894531|0.0959968566894531|0.0959968566894531|0.0959968566894531|0.0959968566894531|0.0959968566894531|0.0959968566894531|0|0|0.0959968566894531|0" />
          </peptide>
        </decoy>
      </peptide>
      <peptide id="sp|P21742|THNB_HORVU.ASMCDYMVNAAADDEEMK.2.1.False" updatedrts="12.5122163716752|12.5877502284401|12.8257526611037|13.0030716863192|0|14.9147323661681|14.7202572166792|12.6271171846432|13.5851255293324|12.1397411209227|14.0617878914265|13.7007293925329|12.7537557449881|14.8214712052047|0|12.5719587373099|12.5866663281205|12.5593390089822|12.5638533148003|12.5741635813496|12.5470678224062|12.5595174625354|12.5329800778897|12.564925096408|12.5536080232461|12.5413966502511|12.5272602420118|12.557277253637|12.5548284089633|12.528085861233|12.5475576334781|12.5276745212234|12.4965841090611" scores="2050526164.92164|411088954404.219|2828208604.11153|2188958.54566235|0|74142732.0209225|10224.2213963936|266781274.679275|2345304.88618317|2417609.4057865|2326181.75828615|4114129.87178184|9103265.82139934|11343.7895634245|0|52478476584764.3|368532.536213457|21223179722.4481|54427822804984.4|29375294967275.6|8393240010361.9|1252090521388.95|447816317382456|189311616281355|11878026110927.7|12348097152438.5|483519767992812|27965215705015|65553797882736.7|199279548380722|70746291348555.5|81241629865894.3|218155694580.46" fdr="0.456140350877193|0|0.381578947368421|1|1|0.970654627539503|1|0.658031088082902|1|0.778846153846154|1|0.821345707656613|1|1|1|0|1|0.467741935483871|0|0|0|0|0|0|0|0|0|0|0|0|0|0|0.0072992700729927" recomputedscores="-0.409849694565793|4.17516529112734|0.30724634087703|-2.98099645764767|NaN|-1.57733340795384|-5.64778638480952|-0.577926151091849|-2.57394253422752|-0.989650513530974|-3.5165771655525|-1.20431183300433|-2.86579670177349|-6.71886251069003|-Infinity|5.3648335801067|-3.18702620741729|-0.453617074731216|6.77931406398681|2.92131919054159|4.68194107210511|1.98733120856719|5.31523126963647|3.12912157771817|3.01367544941785|3.65961377485767|5.62146807807285|3.74561192328673|5.26789222359331|3.57744924712449|3.77427687787128|5.3128512565864|1.55164144377735" pwhh="20.203085810082051|15.747863556027276|22.60747364492677|20.947964492893369|0|15.076772510104197|14.819986862313224|13.439152710485502|17.951382402972566|38.221367182235319|23.113726456776924|21.518478662889297|14.517229140076573|10.205402617885092|0|13.427819494028078|20.672827841651294|12.704261626874532|12.583340499413584|12.709088215936298|13.232001336719438|12.959153970358788|12.817404116103301|13.427260853181595|13.463215954790119|12.485502723342767|13.270963872905826|13.778654217324993|13.246533692159732|13.916347893927304|14.169649456535364|14.380925014604108|13.835457763975567">
        <fragment mz="1093.44665527344" charge="1" ion="y10" responses="751.01907863644|906.655793755414|467.156300479311|0|0|0|0|527.448705173514|589.771418352914|268.014643760013|202.021415067577|747.523308812794|17.4945772126886|0|0|5684.30342637182|4045.8711864207|7860.97185520194|9030.36595381654|7633.22363025296|8881.10341718535|10624.8448872735|15317.2444362897|7356.63312082218|11831.5719356436|14144.5712542165|17076.8735231634|9269.89879407882|12424.0335768981|21980.1062019499|10457.7701238811|19680.5568535756|9620.51096622686" signaltonoises="114.685819174836|149.847835619732|76.5575770490525|1|0|1|1|114.811926297666|78.8843814478523|48.7465935671168|45.2646063739727|102.190314682579|6.49709890310623|1|0|661.537720991116|438.295777614422|823.302613484964|1171.22749107695|722.616848774184|1006.67110483613|990.9676705668|811.456408707997|888.859654090569|996.114144066677|717.178079980601|995.66335298426|845.670610198813|759.083096048569|992.583993523464|800.899118626821|1228.55734125308|978.426158089315" noises="0.0959968566894531|0.0959968566894531|0.0959968566894531|0.0959968566894531|0|0.0959968566894531|0.0959968566894531|0.0959968566894531|0.0959968566894531|0.0959968566894531|0.0959968566894531|0.0959968566894531|0.0959968566894531|0.0959968566894531|0|0.154403845369767|0.181104881466145|0.16820770161548|0.14163410786007|0.206132055020939|0.169588170389388|0.200764120314254|0.31069844379751|0.134991215145151|0.204084634149939|0.429752124593445|0.280914049546552|0.184004977042205|0.29631233230574|0.312527148049963|0.240577401481539|0.2448241456561|0.18374247150455" />
        <fragment mz="1192.51501464844" charge="1" ion="y11" responses="841.747141510862|467.658695013419|0|300.96710920839|0|599.097678185924|0|217.612889608196|687.466798185372|247.103069286695|151.078786760556|110.390798990269|21.4246925367537|0|0|5115.58182013641|1848.34176194794|4665.80751329918|6310.79305392869|4364.82485852568|6032.18961472744|8196.93763482044|8696.59781777018|3956.51155776157|10147.2510966638|6858.53052759027|11353.1318074328|7637.39788275187|9767.08964117635|14184.5688053443|7685.90163585562|9050.05026711588|8712.48091029553" signaltonoises="100.363485003203|72.4547478267331|1|44.2949855140793|0|140.732546730497|1|41.3077277283824|121.84383792705|40.7846885834812|42.7752049633312|31.5427634518716|8.65701696689683|1|0|432.842218451951|201.135641380216|652.67924802716|585.3647557321|499.638046480476|727.462269640567|884.522711596701|781.462347907176|682.471466037691|768.69739195853|589.330170437903|685.889075682284|695.699766001322|670.801230076198|923.026666307158|636.144342899932|697.74406084841|892.357326936699" noises="0.0959968566894531|0.0959968566894531|0.0959968566894531|0.0959968566894531|0|0.0959968566894531|0.0959968566894531|0.0959968566894531|0.0959968566894531|0.0959968566894531|0.0959968566894531|0.0959968566894531|0.0959968566894531|0.0960944968643182|0|0.184171327001445|0.190024773746943|0.136220786453908|0.211173729362003|0.164969746192022|0.159097060255813|0.151394934855347|0.181711776715756|0.115496898081461|0.177137386731861|0.262629584284781|0.282332027789828|0.169567808983137|0.232534371392465|0.219689517874253|0.206881083370649|0.245453193923952|0.142488741027623" />
        <fragment mz="1323.55554199219" charge="1" ion="y12" responses="266.878864021784|489.860039561698|297.196248489378|147.734416716505|0|0|0|248.723550750746|36.2337056049488|120.833790161943|0|0|223.454366574987|0|0|3179.55988934667|2398.8044902314|3301.69230094703|2849.58898095287|3622.83177516147|5205.1313836434|4237.57743551536|4805.2836685265|2123.02909862746|5259.81885622662|6125.32062380338|6382.53776331803|3436.41510427272|4778.11739971949|6468.24167119357|4318.70087795466|5549.029095987|4723.07474016605" signaltonoises="58.1491802501471|90.3218502929231|49.0147226378215|39.959747141358|0|1|1|40.322710554621|12.3238128620779|13.6310991676807|1|1|47.3329921151181|1|0|328.751056561733|148.681375054509|245.677216972738|302.000583642369|421.400872135602|504.930646120418|436.429753190625|487.891532401912|347.416808234237|302.680913125893|208.957311476519|302.822504121417|293.91144367537|256.08282399488|247.983601765368|219.677059667655|238.579518637203|279.269669466726" noises="0.0959968566894531|0.0959968566894531|0.0959968566894531|0.0959968566894531|0|0.0959968566894531|0.0959968566894531|0.0959968566894531|0.0959968566894531|0.0959968566894531|0.0959968566894531|0.0959968566894531|0.0959968566894531|0.115452141283798|0|0.171343454458232|0.248521883671352|0.211672864645951|0.179979749160419|0.144590844048808|0.173251701674936|0.173334849867371|0.199125342914245|0.117926178954485|0.312028359560026|0.584127315962505|0.394233798585696|0.236599447971757|0.401693960744056|0.425893618912905|0.353458263977429|0.393579624858461|0.285912820389773" />
        <fragment mz="1086.4052734375" charge="1" ion="b10" responses="157.280579653566|0|0|204.760559792899|0|163.785231785511|56.5677160714059|133.490364142455|21.1714561599702|162.872117017321|0|112.75310182595|45.7336176496577|211.170684985228|0|830.770150559615|558.478836659409|1072.46045488387|0|0|1023.62074030646|1238.38690771699|1139.54960957128|747.061816082396|2041.07005622528|2579.47253367323|1241.81637976111|323.098478064411|2210.70544365211|1651.02781619738|1784.19572276511|1357.14649224033|1305.9505335565" signaltonoises="42.3520010544479|1|1|38.7901798579684|0|42.1895209078892|14.823276277068|32.0484184517439|7.99708403579222|31.9185664441783|1|32.5418918739225|19.2877022626077|55.8633171778606|0|139.486423616163|92.5095761861042|138.041260497646|1|1|164.340149243192|210.824483756138|247.530843335071|82.6740905610462|242.020838340245|337.663430250543|233.990210102034|95.2663779439588|211.633755381796|267.317513144833|235.414433327212|275.929029476554|150.527859583305" noises="0.0959968566894531|0.0959968566894531|0.0959968566894531|0.0959968566894531|0|0.0959968566894531|0.0959968566894531|0.0959968566894531|0.0959968566894531|0.0959968566894531|0.0959968566894531|0.0959968566894531|0.0959968566894531|0.0959968566894531|0|0.0959968566894531|0.0959968566894531|0.0959968566894531|0.0959968566894531|0.0959968566894531|0.0959968566894531|0.0959968566894531|0.0959968566894531|0.0959968566894531|0.0959968566894531|0.103909829377208|0.0959968566894531|0.0959968566894531|0.0959968566894531|0.0959968566894531|0.0959968566894531|0.0959968566894531|0.0959968566894531" />
        <fragment mz="1157.4423828125" charge="1" ion="b11" responses="158.331555183098|0|249.634813846447|180.664406552475|0|0|0|0|0|340.365667957881|0|167.878809348706|0|0|0|842.436188974162|0|0|0|0|0|0|783.869349362474|208.358410741476|0|1411.78063804199|0|804.748575209296|859.599705719612|0|248.477691744015|0|0" signaltonoises="35.6196334208379|1|37.481508316897|27.8592893541539|0|1|1|1|1|35.738525695154|1|36.7928566752751|1|1|0|115.919717086206|1|1|1|1|1|1|176.038335116464|82.6465194022809|1|271.682114251508|1|131.196075724559|153.443070416681|1|104.450094472119|1|1" noises="0.0959968566894531|0.0959968566894531|0.0959968566894531|0.0959968566894531|0|0.0959968566894531|0.0959968566894531|0.0959968566894531|0.0959968566894531|0.0959968566894531|0.0959968566894531|0.0959968566894531|0.0959968566894531|0.0959968566894531|0|0.0959968566894531|0.0959968566894531|0.0959968566894531|0.0959968566894531|0.0959968566894531|0.0959968566894531|0.0959968566894531|0.0959968566894531|0.0959968566894531|0.0959968566894531|0.0959968566894531|0.0959968566894531|0.0959968566894531|0.0959968566894531|0.0959968566894531|0.0959968566894531|0.0959968566894531|0.0959968566894531" />
        <fragment mz="1486.61889648438" charge="1" ion="y13" responses="217.10684577846|121.643512026424|364.984065032127|0|0|129.22648213493|114.079017399167|508.23941413894|132.570743328962|592.046622419042|333.443187973308|172.303522093954|99.6326502181655|29.2782839821122|0|362.384668395292|1470.90195506288|1901.87341621222|1708.16963260075|1085.40821855122|1775.88710868998|2021.91019666342|2035.46583824644|748.2645714466|1588.44895398235|1726.98542268433|2269.60770998987|1718.37292673515|1949.68239180811|1257.89938821006|947.023588070416|2066.11803031484|647.088654517098" signaltonoises="45.1874068837197|29.3555547686054|49.07720307466|1|0|26.1736072365771|18.920383201356|66.0186379509446|20.8051612942108|50.6666810646258|50.0045334727329|31.8455212254232|22.6822089009235|10.2711074640629|0|71.3341172943194|218.021408828602|199.203172206858|196.18393980644|181.925590830387|319.67908743132|270.436671347853|282.456565356694|143.553013850769|329.268506235728|334.573941274593|280.686573947473|261.982483866548|276.568803262049|218.01850521315|200.328941191677|322.120984530181|150.308165504256" noises="0.0959968566894531|0.0959968566894531|0.0959968566894531|0.0959968566894531|0|0.0959968566894531|0.0959968566894531|0.0959968566894531|0.0959968566894531|0.0959968566894531|0.0959968566894531|0.0959968566894531|0.0959968566894531|0.0959968566894531|0|0.0959968566894531|0.0959968566894531|0.0959968566894531|0.0959968566894531|0.0959968566894531|0.0959968566894531|0.0959968566894531|0.0959968566894531|0.0959968566894531|0.0959968566894531|0.109217428148424|0.113321260180046|0.0959968566894531|0.102736842453626|0.0959968566894531|0.110732102184441|0.116663441998403|0.0959968566894531" />
        <decoy>
          <peptide id="sp|P21742|THNB_HORVU.MEEDDAAANVMYDCMSAK.2.1.True" updatedrts="10.5484916820777|11.9873256480234|11.63441376063|12.4534484244719|0|11.8650815687697|13.2975913745339|11.6407779505295|12.6655372390738|11.0468813728172|10.1400065715925|11.900028787905|11.8693253079057|10.8563983197378|10.6479552981093|11.8304689834453|0|11.8103756345932|11.7669086090458|11.6090433700514|11.7903701862175|11.7860484385518|11.1291217076809|11.7124545709263|11.8075935535423|11.2645404630499|11.745413722678|11.7004388950097|11.0263348266675|11.795845748892|11.6099089171864|11.3166411902472|11.6696883406504" scores="104883612.65202|2200075.38936453|225071330.412957|15002404257.029|0|348467356.462394|91556936.0239563|6711226992.90989|3299684.35095725|2406743.22765211|749.706328021853|123223.327437627|32787796446.1749|712.363245788175|566060.884522198|1270677547.52086|0|146809.029196726|213880.489766738|80609.5251812934|85552.1959066954|77639198.9120983|4517535569.88225|13236729.2872338|648406.545618871|513365748.629309|2512155.3662503|63811711.9088639|3656.07674814937|135439.979797653|576829.199673931|37199.2029940475|10378394.3684304" fdr="0.821576763485477|0.799086757990868|0.798955613577023|0.186206896551724|1|0.737373737373737|1|0.230769230769231|1|0.788461538461538|1|1|0.282442748091603|1|1|0.224242424242424|1|1|0.732758620689655|1|1|0.750483558994197|0.245430809399478|1|1|0.407960199004975|1|0.913480885311871|1|1|1|1|0.96031746031746" recomputedscores="-1.70100737191824|-1.096332953778|-0.791944920200155|0.85492686919211|NaN|-0.905239892146569|-1.69572537951436|0.822720433778268|-2.42566944550025|-0.991606891740431|-7.00832963466046|-2.7278968980596|0.690718303850896|-7.92091916803688|-2.55769726853131|0.748887716976443|NaN|-5.6136747596963|-1.62633572831927|-5.64027668264617|-3.30975740887733|-2.22022347363194|0.319032936193349|-4.02627499873171|-4.249221435843|-0.721559373404918|-2.66289966101466|-1.89610585443332|-5.04368163357106|-5.59026660285971|-4.31437956371069|-4.02639373595977|-2.7709949407854" pwhh="11.084249919674352|16.473093066853043|19.945429128787715|17.649520942267888|0|14.581425735454538|15.030032508446755|24.345491705151545|15.785503525486376|21.230780313667605|13.522287584683678|12.263386407647701|17.677378774101282|11.118042338735092|14.188514073253144|11.681167149893794|0|13.08004478543624|15.665156438263928|27.216271815397583|14.809149867759661|14.115667489739812|24.417202887378142|14.874121656255483|14.716066967679183|18.298816787542044|15.992768363641105|25.190089098463176|12.5799312865086|15.441378665481507|25.684627448140279|39.343260424210328|18.563824942294691">
            <fragment mz="1161.4737548828125" charge="1" ion="y10" responses="196.115487198398|0|278.733310466294|146.703706370902|0|275.707370048923|0|118.276898518675|0|0|0|419.575026442625|316.243809867544|0|0|1475.61827998652|0|1481.57854205037|2414.92216021879|1318.74181352678|2270.92246893974|1867.31710418241|2111.93814622842|1994.47890969619|2465.77496622917|2763.98590365341|2002.05680985178|0|0|3876.28919725098|2994.44167446455|1965.52537662794|1743.37749763865" signaltonoises="35.5071604499947|1|44.2065178486069|38.1476446078723|0|36.7901938765388|1|26.2717378690703|1|1|1|95.6816924861221|73.9937726520424|1|1|189.898787560913|0|203.523465443021|362.739246677772|156.484666371503|304.502173387491|319.802756370433|280.063859587815|298.573822966146|326.385357322063|221.731466958766|296.526679817261|1|1|589.953259237234|327.673112396723|213.280808540387|266.655789792824" noises="0.0959968566894531|0.0959968566894531|0.0959968566894531|0.0959968566894531|0|0.0959968566894531|0.0959968566894531|0.0959968566894531|0.0959968566894531|0.0959968566894531|0.0959968566894531|0.0959968566894531|0.0959968566894531|0.0959968566894531|0.0976084386434911|0.107878798009474|0|0.133983146740276|0.0959968566894531|0.105528014544295|0.0964654936348147|0.0959968566894531|0.0959968566894531|0.0959968566894531|0.112780969006513|0.172580381235238|0.109034484935424|0.0984694188047795|0.104941284006618|0.110176470362799|0.0959968566894531|0.134541527345119|0.108460201533618" />
            <fragment mz="1232.5108642578125" charge="1" ion="y11" responses="136.399087853272|312.715695513718|357.807433250651|0|0|61.7711299022671|280.862050497492|807.480076072131|0|0|29.7386284575652|296.169344253772|929.504389111399|702.923939873996|236.507202041842|784.823730202732|0|3855.27149059328|7520.51831743645|1880.785836256|7625.34957637309|11914.8671720106|2251.68369797094|7063.79565860029|12312.1096480722|5320.99202616016|15634.8244562221|2060.45145285166|1158.40049553135|14590.7487513058|8668.87184063979|4002.56000016081|5676.63648923898" signaltonoises="32.3524536444752|54.8302406439089|55.000011442292|1|0|19.8039776275606|56.7261880129348|101.365191788764|1|1|12.1966236556909|78.5084708320257|129.597614255689|123.445997573818|48.466600174892|187.163673854023|0|627.228041685709|688.255508360608|184.382523064194|867.134744731543|841.459741816009|411.228319438611|811.738173785873|883.036145310689|384.31312012433|764.330070420658|393.674770893451|280.321392014166|968.548074402687|635.45248950336|378.711911616712|543.132007278635" noises="0.0959968566894531|0.0959968566894531|0.0959968566894531|0.0959968566894531|0|0.0959968566894531|0.0959968566894531|0.0959968566894531|0.0959968566894531|0.0959968566894531|0.0959968566894531|0.0959968566894531|0.0959968566894531|0.0959968566894531|0.0959968566894531|0.0959968566894531|0|0.119504620807357|0.15061063227118|0.0959968566894531|0.13316868555403|0.227065697211264|0.0959968566894531|0.12593973889049|0.21281368344776|0.148616811068428|0.299194851439663|0.0959968566894531|0.0959968566894531|0.22788299351253|0.123999096766194|0.117899843361182|0.131380540503661" />
            <fragment mz="1303.5479736328125" charge="1" ion="y12" responses="195.598776058543|179.270678059366|0|0|0|40.7009805529235|0|251.574727769246|307.475511378562|0|154.017147726834|93.322596203005|124.504168460852|0|0|449.837948643209|0|763.987389591714|247.655280358109|1249.9494549807|811.552826370425|1552.13108561825|0|0|615.523793669523|345.860006106753|0|0|0|0|650.624934813227|144.369147537495|0" signaltonoises="52.1026206732062|35.1597781458538|1|1|0|14.3502609326273|1|38.58843568167|49.0941105626882|1|35.3859878378789|25.4752592151133|31.5753735604823|1|1|112.941966745165|0|126.287734537058|73.476572165096|213.243940244094|151.606734610462|240.904686122508|1|1|120.798538278777|69.5302811105658|1|1|1|1|101.000674202637|39.8630155730501|1" noises="0.0959968566894531|0.0959968566894531|0.0959968566894531|0.0959968566894531|0|0.0959968566894531|0.0959968566894531|0.0959968566894531|0.0959968566894531|0.0959968566894531|0.0959968566894531|0.0959968566894531|0.0959968566894531|0.0959968566894531|0.0959968566894531|0.0959968566894531|0|0.0959968566894531|0.0959968566894531|0.0959968566894531|0.0959968566894531|0.0972249914010116|0.0959968566894531|0.0959968566894531|0.0959968566894531|0.0959968566894531|0.0959968566894531|0.0959968566894531|0.0959968566894531|0.0959968566894531|0.0959968566894531|0.0959968566894531|0.0959968566894531" />
            <fragment mz="1046.4095458984375" charge="1" ion="b10" responses="0|0|0|247.477328835908|0|110.34896039152|239.570689354681|456.585275726583|60.8670432513443|338.32181207792|139.444956472225|81.4082959980027|174.291835750075|54.2518683731438|0|451.58873793595|0|1842.29261506687|0|0|1657.91123353524|0|2855.47309767601|464.181405583023|1051.51478780904|2632.94909318798|0|0|988.235110947815|0|518.892835261655|3271.73097417006|876.560585958289" signaltonoises="1|1|1|48.2551128682885|0|31.6190716633199|49.323000823181|58.4687536200569|19.6581292609808|55.9211186600285|31.7583699730797|18.1258082862499|32.7784058263289|18.34067136474|1|64.021402777613|0|98.6726708703587|1|1|141.082395022844|1|256.322306137767|72.5713697732752|176.711090195621|302.756143518713|1|1|216.2489815|1|87.4002727652133|303.130781730133|163.222021185112" noises="0.0959968566894531|0.0959968566894531|0.0959968566894531|0.0959968566894531|0|0.0959968566894531|0.0959968566894531|0.0959968566894531|0.0959968566894531|0.0959968566894531|0.0959968566894531|0.0959968566894531|0.0959968566894531|0.0974795984858454|0.146701900192097|0.169313639049061|0|0.185377508072217|0.116940348014491|0.183126182521937|0.135393480246132|0.0959968566894531|0.129005372854346|0.0959968566894531|0.0959968566894531|0.116006857596927|0.0959968566894531|0.0959968566894531|0.107213543693455|0.0959968566894531|0.0959968566894531|0.0959968566894531|0.0959968566894531" />
            <fragment mz="1177.449951171875" charge="1" ion="b11" responses="225.653198759706|355.139940634873|0|0|0|330.773634577699|0|318.325797578303|217.52790645717|430.116370844039|281.809091845869|0|123.611873428792|290.097434786713|313.051566863059|0|0|3527.77703473469|5098.70509839866|705.317320517772|3987.63905586267|8946.23816735439|1721.45970451012|4107.00107777484|8378.74735731546|2780.1698179832|11689.6609940938|2451.38942970558|1927.94689175059|9169.99514922718|4757.10773078522|4001.1811036432|4721.44119111571" signaltonoises="38.9161424415098|62.3834557364354|1|1|0|67.6061516780998|1|68.2830655829313|22.4231664028055|60.1828308256769|64.8523782330079|1|31.9134354425059|30.3055918384115|70.7471072212457|1|0|486.034805082308|637.519482877251|96.5734179905702|500.706175193155|896.708278515881|234.223197673573|657.698937062126|824.670410127217|274.494823727734|1020.93302180094|263.898059581076|275.081788995883|787.345127689139|546.300924275777|478.171905551864|580.943575403011" noises="0.0959968566894531|0.0959968566894531|0.0959968566894531|0.0959968566894531|0|0.0959968566894531|0.0959968566894531|0.0959968566894531|0.0959968566894531|0.0959968566894531|0.0959968566894531|0.0959968566894531|0.0959968566894531|0.0959968566894531|0.0959968566894531|0.0959968566894531|0|0.0959968566894531|0.113448794744435|0.0959968566894531|0.153014210600479|0.169056236134819|0.0959968566894531|0.123388310881878|0.159359726371325|0.145289527715518|0.164185680515274|0.0959968566894531|0.0959968566894531|0.17871009884692|0.120199253028346|0.0969206755764651|0.111706388350878" />
            <fragment mz="1374.5850830078125" charge="1" ion="y13" responses="231.140606245155|31.4908998396316|228.49397682196|413.231909180714|0|195.66863189199|37.651438095966|76.164201301634|0|133.054883660428|0|378.179592410975|186.745167476119|198.505556424355|291.640727060305|678.019335454864|0|535.797154542881|752.525230340479|399.364763316686|294.969703556191|0|591.75180426351|0|513.967285821426|920.022281049433|1758.39980940832|963.524501138624|68.6603681870588|1160.97517999771|577.934896234696|414.914896164635|1099.4629508507" signaltonoises="49.667607095085|10.5169743219966|37.4515816844247|72.5347328646689|0|37.7634357524843|16.1633311429164|21.9996016958909|1|24.7240736692575|1|58.8491883950634|44.1701870401099|44.5166807311152|70.4656680075461|95.6003613184975|0|109.644279925776|135.8762040565|71.0264144605392|63.3179824179376|1|105.692341210715|1|116.501522036167|157.320414889367|210.5475953385|142.075975571051|19.7720006112394|210.884359185482|130.4197202605|65.6888525818634|156.138866955924" noises="0.0959968566894531|0.0959968566894531|0.0959968566894531|0.0959968566894531|0|0.0959968566894531|0.0959968566894531|0.0959968566894531|0.0959968566894531|0.0959968566894531|0.0959968566894531|0.0959968566894531|0.0959968566894531|0.0959968566894531|0.0959968566894531|0.0959968566894531|0|0.0959968566894531|0.0959968566894531|0.0959968566894531|0.0959968566894531|0.0959968566894531|0.0959968566894531|0.0959968566894531|0.0959968566894531|0.0959968566894531|0.120086896772955|0.0959968566894531|0.0959968566894531|0.108390330384062|0.0959968566894531|0.0959968566894531|0.0959968566894531" />
          </peptide>
        </decoy>
      </peptide>
      <peptide id="sp|P21742|THNB_HORVU.AAADDEEMKLY.2.0.9999.False" updatedrts="10.5442832403646|10.5192010324498|10.5144325870289|10.5414210746668|10.5251476840932|10.5258390756453|10.5213568221788|10.5005873984885|10.5007889452366|10.5390962612142|10.5208849426288|10.5040690184954|10.5170229982404|10.5183274475707|10.4611656989963|10.49631878382|10.5227665950724|10.5382182177682|10.4657313058557|10.4456741951877|10.5226339416202|10.5569671179312|10.4148918782021|11.7509929362008|11.0876827765703|12.8988164735677|10.7411929331919|9.37254994082259|10.6179974809419|11.1628368874125|10.5378084158834|10.487162278615|9.3247564095803" scores="3135236.35587478|20868421970094.8|12163497243.0982|546558344476.535|80814360384798.2|27157306413050.4|421429347961810|177305835254108|26348327874148.9|252292302552079|37479493707080.8|34572988399913.7|77695209633104.3|324034165771826|1.06307589307421E+15|32684776494612.5|11670319603485|18578836559394.3|10932665795.4753|109280107500175|9937060037815.29|10074002.7052765|29044948551.7169|5231698.9862258|53345336.3415879|392384590.917687|1887102.73743597|1957223.61522052|225766.765714466|418031.514116637|2166626.74999477|5225393.92645796|2169716.60190316" fdr="1|0|0.00819672131147541|0|0|0|0|0|0|0|0|0|0|0|0|0|0|0|0.228882833787466|0|0|0.990958408679928|0.0353982300884956|1|0.945525291828794|0.51063829787234|1|1|1|1|1|0.702078521939954|0.799163179916318" recomputedscores="-2.8199345836228|2.8535153716284|1.57216263966503|2.98336273925928|3.75668240560312|2.81571451942677|5.02624268312889|4.84759005164141|3.53695002184778|5.58196088279244|4.36659522750856|4.22821390301482|2.95219967499814|6.06471908453051|6.22765530628461|5.12767733738618|3.71512536744916|4.15193799813046|0.457219642920533|4.74739583431001|3.96988750535684|-2.99590322528957|1.38761471183637|-3.12641195575398|-2.62360809116821|-1.19336485965622|-2.87986174305189|-2.30391253194838|-5.99712205006116|-3.27345767527891|-4.04167388925284|-1.53049015635392|-2.26035877208185" pwhh="13.549559077798687|15.447483040035962|12.91747956780155|15.021484404114604|15.297200153692922|13.469811250281282|13.297599761962312|13.10178015523344|13.325284497353682|12.954526380080166|14.506625998899535|12.791896908661572|14.100937172000382|13.094005830484914|13.008180262823508|13.824333468942251|14.088069320283013|15.286630342140056|9.9949817397538876|12.374977008103004|12.679935515926493|13.058622674885374|13.814830696236919|19.688508832950028|14.869394213795561|10.820247624605706|17.272947269210995|14.621636100010049|28.578116950912307|16.48436371972987|19.356160622227176|18.319454534486649|14.88546405203962">
        <fragment mz="1074.47717285156" charge="1" ion="b10" responses="3176.05474513808|2458.49873394902|2103.10357719859|2460.09016160114|8592.68952193949|5557.82754715794|5491.85032000032|6254.28053729803|3820.91222268745|5402.1907032706|10789.2390397085|5938.97160372129|6000.7342385387|6690.20270253473|7331.79903624174|2573.93882317215|3378.54004100636|3094.64554572849|846.099381293554|2369.75783369866|1758.47018042942|907.318049279509|2309.7833126605|681.006706671137|0|2466.61934004832|1830.79242061275|0|2109.07553607164|0|1472.2004458277|2521.38530485597|0" signaltonoises="532.174381163643|419.850992664732|407.509597199999|445.496491654899|848.923365219212|788.226013053072|841.729269382367|928.179121581947|553.047639669485|815.558454128684|963.500453558602|689.470837365793|831.258418685233|861.754765988421|579.263632792199|249.232322503565|285.860989536707|191.550633652563|100.69189935207|244.603495125073|154.248868014857|97.9269575458484|284.765887571613|124.682530331747|1|255.355749042969|163.759897009301|1|200.829371011828|1|199.758485177223|188.57785846935|1" noises="0.0959968566894531|0.0959968566894531|0.0959968566894531|0.0959968566894531|0.163483889943106|0.133563743002132|0.126860103644254|0.126925483727106|0.142479365248219|0.128210362474721|0.194209374136967|0.161415235256982|0.10205824883605|0.151355402217251|0.26586769068841|0.221926054196013|0.241428040036541|0.292635260487343|0.186831720172078|0.199734967806879|0.266327464814186|0.248949872834132|0.1695084183884|0.111190679661312|0.278105705429509|0.24347370730038|0.253035048739762|0.172853582041476|0.19448391972185|0.260387365459724|0.143534246346897|0.232734899279922|0.152514611944469" />
        <fragment mz="1042.43969726563" charge="1" ion="y8" responses="1766.39226669019|512.880818679144|3047.30810974694|1687.75969569681|6426.1176206833|3815.66034972307|3394.32297119928|5170.46815420254|2415.44535311784|4612.68826279203|8369.34796042407|4355.04932921038|3635.93510819464|4551.2857205713|4195.05206615859|542.748788016059|2153.56041948479|694.211496977496|184.532508709611|459.408086622991|1290.29187154562|1046.43704319316|854.496697424307|2850.43553705627|1272.58958091723|304.16302045738|2253.56119868781|0|1088.78214461188|1768.15124339925|2664.37162902741|4923.33320263346|0" signaltonoises="358.991991173127|137.581704699237|455.117953760999|357.759228109984|798.385246879437|427.35706620129|484.329262177886|499.860812320808|362.559128563529|454.74645564571|716.963664956423|351.166898362318|483.336474572481|407.33721865141|327.050911719673|101.587852658395|248.098121488918|86.4325004552493|44.2907943973777|58.2362385247192|145.115833559924|194.591054742128|87.2000174938971|373.607800508577|204.225807985538|74.0985899717091|256.002411964688|1|142.773674692999|270.388958371661|333.990486860061|398.885269616357|1" noises="0.0959968566894531|0.0959968566894531|0.0959968566894531|0.0959968566894531|0.149101239807688|0.18531882666984|0.142491582102114|0.194169815302233|0.133967328302213|0.195885321937038|0.215949248548242|0.245843403309755|0.152837240680594|0.211864645091325|0.284422767339231|0.16717996336504|0.183658569093441|0.204498534790268|0.139858583780779|0.228290799161717|0.219673780898401|0.0959968566894531|0.172250511916635|0.0959968566894531|0.0959968566894531|0.129686339432261|0.145602993035762|0.111214393830109|0.164102935135804|0.123657385524652|0.0959968566894531|0.117211619290179|0.0959968566894531" />
        <fragment mz="1113.47680664063" charge="1" ion="y9" responses="1138.11634865301|1082.80564791415|2262.40251384691|2029.09357669051|6134.79020011158|3123.33200692589|4711.20548967148|5110.19520221629|4147.59914870057|5351.63697294187|8900.24422479717|5480.43527463425|3769.95938992013|7730.87113016398|7625.91475450375|2250.57254904639|2405.35945002376|2285.76287052562|836.271133558602|2416.77735132953|715.510496298696|0|5777.74591026141|0|2651.38723942033|507.849950006832|737.482972349896|2731.44835983037|4085.82639573103|1780.08535332633|2690.00985992394|2855.93951247233|2238.08423259846" signaltonoises="258.898121332163|281.795918648735|482.643509628377|385.98662109078|575.466619074152|552.636641519793|704.360078350053|824.213374784127|827.009608138428|777.229761657409|856.279865105479|779.639920392523|681.967829936106|772.252002438|797.626112483937|226.943792772749|318.557423969559|247.884000830873|140.701924204132|316.565427192835|95.4160399381355|1|417.616776267162|1|165.811714637551|93.4112212882272|72.9872451230018|403.298626731775|297.012735977815|82.1870138979728|394.553122346031|239.49388366975|346.679942905573" noises="0.0959968566894531|0.0959968566894531|0.0959968566894531|0.100060584595944|0.241147142129661|0.129402507322051|0.130419482925645|0.127629263894373|0.0959968566894531|0.13602158576534|0.21303731558297|0.144857968064124|0.11180870662369|0.18465775009979|0.185247550669203|0.210193505501845|0.159978784681306|0.194708461882164|0.170967569660044|0.125194413746632|0.228415389872095|0.183130563253218|0.173413924357696|0.113864479006567|0.191916537116336|0.16270534932874|0.263423056847001|0.124273165066608|0.164899834085959|0.266421072442188|0.102622475121556|0.182269517187662|0.132083962870301" />
        <fragment mz="961.393127441406" charge="1" ion="b9" responses="2112.18593758759|1815.47909492357|1468.68786570808|1804.2995521015|6549.13157424344|3933.02329390814|3644.23866798608|3665.5791671178|2487.73772348206|4213.44424263574|7499.64951839585|2783.25167908971|2504.72548978651|4233.41449465808|4921.1024892642|947.688698539314|2188.02365300805|2196.08062582115|1191.462677412|870.128568628617|1404.23156612569|0|1107.25281042156|0|0|1671.16641304262|0|129.76352192125|1155.64918501096|0|2538.81866090511|2304.1924293887|0" signaltonoises="313.232840326343|293.55937347386|297.135617164749|355.853552032376|637.185936560477|467.809156850463|610.996941169857|453.601528169558|384.446217296102|441.53941283551|557.52768847261|270.083223814585|373.157298489873|385.898400918734|326.497612232796|164.69055731308|265.186423721874|292.731527970446|243.16932684907|174.610533489017|230.810781338467|1|151.826126167497|1|1|186.145790654185|1|37.4217938887846|131.666136742856|1|313.828802445206|337.800026008698|1" noises="0.0959968566894531|0.0959968566894531|0.0959968566894531|0.0989904061366859|0.190564891207127|0.168591580530217|0.12239828248238|0.166150264150186|0.142559334794801|0.192006066731642|0.241394103674274|0.2279769651112|0.134481323888484|0.234541202482666|0.322249885090071|0.149203323336622|0.182279484809253|0.137390503953599|0.0969339664007202|0.124676650020558|0.114412764200187|0.0959968566894531|0.102576825053731|0.0959968566894531|0.108283072602857|0.195935307624823|0.120093767788923|0.108897186410662|0.0959968566894531|0.0959968566894531|0.122340359164909|0.0982049726724458|0.125994378341411" />
        <fragment mz="812.385864257813" charge="1" ion="y6" responses="1282.26620656978|1995.20850488866|178.565097749594|1558.65317004561|3341.43041017039|2254.29296271852|2255.61816443445|1959.61354972918|2437.09576671499|2475.42987108698|3615.24861772147|2146.21314896056|1465.06861085025|2784.79735587379|3659.00966624175|5392.8464537976|6269.39822553953|7542.7020256547|4291.83112360949|4029.4428424165|7029.45416407525|5170.84825775702|6514.03569239176|354.485450470331|0|0|0|0|1567.253123448|0|807.11725182687|2503.96900012713|207.764860380271" signaltonoises="252.19131794765|339.183474840547|60.102123909417|237.050478921962|560.780647490169|369.01359458088|379.297082661863|378.411573885592|373.403461775475|379.449092244385|419.385915508325|390.246425818384|226.510190317504|427.941861131146|397.122895440196|554.289088072825|466.668481734241|469.782587306825|396.375408394426|444.346408647496|457.146489442196|433.830912037178|393.878486475601|58.4073272855467|1|1|1|1|183.914643080015|1|111.382873924242|205.062163061159|39.8448137451887" noises="0.103083326986672|0.0959968566894531|0.0959968566894531|0.0959968566894531|0.0975837119493042|0.0959968566894531|0.108965879146158|0.0959968566894531|0.0959968566894531|0.127484547666183|0.171729991879969|0.117757153355322|0.0959968566894531|0.127660003203794|0.168754018900884|0.177966655363519|0.227532505997755|0.248679560090665|0.245778093341166|0.203361078442593|0.329301021608743|0.217592382476068|0.275398575619389|0.159830059088844|0.0959968566894531|0.14419030795332|0.19368442123189|0.113468192062898|0.168372427629723|0.150165667430847|0.145871566429835|0.121709521354474|0.132284617513483" />
        <fragment mz="927.412780761719" charge="1" ion="y7" responses="1897.81581326336|994.446861631683|1517.08464173496|2282.02814627135|3431.34959437424|1578.15433205933|3905.3950235762|3117.46090147|1454.90308284462|3256.37370933242|4849.6203036365|3792.51742450934|1882.43628944771|4891.8024542334|4669.31613103052|1746.3628010869|1427.71616951239|3253.3977225059|0|1801.07228316944|2815.37789839223|0|3303.86812188252|0|6156.84525941384|0|8506.59570878884|0|790.108406953002|7589.36735293859|5679.77888886545|3739.71148540073|0" signaltonoises="309.455109511706|208.094608548012|189.737091928222|328.657928168262|295.232588025895|231.828749862416|457.782635164789|519.565187851763|244.485807928745|439.946489421044|515.773066456242|419.523087970474|370.416990760121|345.525597910257|451.256861012552|247.74672371863|175.561353909777|245.120760750083|1|200.118255292855|277.551557385177|1|220.104704601798|1|506.213619343672|1|500.622350339203|1|117.229498080661|521.786095047478|554.008708786483|292.783302758531|1" noises="0.100819568851301|0.0959968566894531|0.139633226575023|0.0959968566894531|0.256234335990833|0.158882702884939|0.160260883008555|0.122121493537911|0.139532429409163|0.137330819279677|0.178867721306375|0.171305526167806|0.0959968566894531|0.232313539891956|0.189778377207713|0.135352850395453|0.207744178499388|0.17631528251704|0.158094495480804|0.173603115410254|0.162558880586102|0.187338761403106|0.215228791056372|0.188353475951927|0.188343253565441|0.265271156470525|0.225965366911863|0.122229096373909|0.184407818915508|0.19244778085792|0.11109663564782|0.214698651004528|0.182238041626985" />
        <decoy>
          <peptide id="sp|P21742|THNB_HORVU.LKMEEDDAAAY.2.0.9999.True" updatedrts="10.522864814571|10.5441924041995|10.5052055529109|10.5103341736173|10.4076527936605|10.5167253903096|11.5615656898419|10.5251930919988|8.54073516582844|10.566181509567|10.5980808767283|0|10.6386096855031|10.5910904305455|12.8798931990854|12.9209419867228|10.5184379032697|10.4659335304799|11.9314904645847|0|0|12.931597555215|10.0775532730397|10.0676846897363|12.9036792411711|10.3117188353555|10.0090888889684|9.88842152030095|10.8489720788941|10.0063844331119|10.0971524115701|12.8791138307722|10.0398286858955" scores="15657327.2224978|7452560.63133251|406617685.507632|1810854246.85691|26010757.3777897|1804056.01975754|191620112.078657|8938716.14607704|2029147.65252342|112274.641999223|267723.564189072|0|2131554.6838594|503889.562145679|5581201196.41636|6052685.30054071|2184248.27980405|29638481.9851032|3590773.19638922|0|0|30492217.082284|2247432.60159354|6540273195.97023|15216.8999348691|1903536.35892397|1289676.14067933|1174321.55312791|778428697.118912|549474.41288527|1033631379.50571|395958898.528152|1436188.75304316" fdr="0.912350597609562|1|0.448598130841121|0.301639344262295|1|1|0.960187353629977|1|1|1|1|1|1|1|0.156462585034014|0.859649122807018|1|0.736596736596737|1|1|1|0.846880907372401|0.930909090909091|0.320652173913043|1|1|1|1|0.880952380952381|0.807302231237322|0.619266055045872|0.263610315186246|0.860655737704918" recomputedscores="-2.12148724216491|-3.59366872018424|0.0962904426257502|0.503609706022115|-2.73565313629159|-4.36192215380916|-1.31604100322561|-2.44985783088492|-3.60892450249819|-3.7696614386474|-3.77951188995766|NaN|-4.60949808910627|-2.7435363573504|0.935229587967092|-1.61730666080336|-3.01265537999487|-1.64522455975454|-3.02643062078466|-Infinity|-Infinity|-2.52649815316219|-2.73667309571471|-0.0424132156830138|-6.16837836412232|-3.47948693095474|-3.04517662231403|-2.52576594726439|-2.45956322346646|-2.26116390519011|-1.38702498444381|0.333800950185992|-2.42182247970442" pwhh="15.515836342978661|15.447483040628178|14.475435398776847|15.02148440385692|15.297200153194867|13.469811250297909|11.327834736865219|13.905143770515924|14.820398942170137|13.252751925459789|14.506625998814213|0|14.100937171990662|14.0135862457971|11.961341313560338|10.301005538659988|14.369093898242323|17.196212064903023|17.925627550775953|0|0|10.769419320365559|16.125226308217574|14.637223238394608|9.0133396909480972|15.735268242710953|13.9249492247262|13.849635511763594|14.525280825021072|16.92719391236465|19.650926466123792|11.187511912767286|11.424440066938066">
            <fragment mz="1074.4771728515625" charge="1" ion="b10" responses="3176.05474499037|2458.4987340887|2103.10357715454|2460.09016156978|8592.6895217667|5557.82754730974|282.049825824987|6254.2805372404|448.754297555244|5402.19070335271|10789.2390398625|0|6000.73423863565|6690.20270256355|1472.52195916611|1422.66121224437|3378.540041223|3094.64554589808|1013.9688013734|0|0|3996.35137258827|0|0|4396.26445851232|2758.5464889636|0|0|2109.07553603564|0|1472.20044593447|1674.42469350839|0" signaltonoises="532.174381133284|419.850992676472|407.509597190099|445.496491654442|848.923365218551|788.226013086619|59.6917481989542|928.179121588213|59.7317734285554|815.55845417997|963.500453549318|0|831.258418716022|861.754765972049|127.523393498342|159.494142772939|285.860989547746|191.550633651227|137.669759070692|0|0|442.987310162547|1|1|426.74429352013|218.230245495502|1|1|200.829371004622|1|199.758485184303|194.745212801764|1" noises="0.0959968566894531|0.0959968566894531|0.0959968566894531|0.0959968566894531|0.163483889942898|0.133563742999766|0.126860103642764|0.126925483725387|0.142479365249842|0.128210362468379|0.194209374142406|0|0.102058248833796|0.151355402220662|0.265867690692943|0.221926054187246|0.241428040039178|0.292635260502773|0.186831720174782|0|0|0.248949872837156|0.169508418385592|0.111190679660189|0.278105705430507|0.243473707297564|0.253035048742697|0.172853582041123|0.194483919726834|0.26038736546847|0.143534246343855|0.232734899276201|0.152514611939281" />
            <fragment mz="883.33160400390625" charge="1" ion="y8" responses="0|0|0|126.800058352065|0|0|258.569623229572|574.630883374959|236.036842236223|0|0|0|0|0|1051.97022676157|5527.47497919038|0|0|0|0|0|905.748588533962|239.357600782712|787.287753864221|3115.80592061031|672.875454950829|1090.44881784382|0|0|1732.35841600142|676.56222930118|6112.83310961336|434.15398682962" signaltonoises="1|1|1|29.0485993414383|1|1|53.584123900078|113.458533766412|47.5832237264768|1|1|0|1|1|285.782552588327|609.217019851451|1|1|1|0|0|291.526667565207|25.5590767427647|155.05268828393|395.296845844895|48.6264181408553|81.159919567771|1|1|144.664804246843|62.1142400465035|527.848615813753|60.3027347322437" noises="0.0959968566894531|0.0959968566894531|0.0959968566894531|0.0959968566894531|0.0959968566894531|0.0959968566894531|0.0959968566894531|0.0959968566894531|0.0959968566894531|0.0959968566894531|0.0959968566894531|0|0.0959968566894531|0.0959968566894531|0.0972753707096441|0.252023190042808|0.258812613259678|0.115828453668751|0.155703797742727|0|0|0.0959968566894531|0.194032578933906|0.0973743185497105|0.206667791757748|0.294345656402807|0.304074971328814|0.213532290090542|0.210654289245617|0.265146284316631|0.288861095797512|0.292593954932375|0.202425101159988" />
            <fragment mz="1014.3720703125" charge="1" ion="y9" responses="0|0|0|0|0|0|689.099752032732|0|0|0|0|0|0|0|248.483034043796|0|0|0|3352.87836745863|0|0|271.67287906994|0|149.058910858274|0|0|0|262.275843896057|295.860245826329|585.035264941258|0|0|0" signaltonoises="1|1|1|1|1|1|91.586595578983|1|1|1|1|0|1|1|65.5903310839444|1|1|1|532.224848320716|0|0|76.3342622999968|1|43.9028407501904|1|1|1|56.3840499530578|81.3152540615603|86.2968002934819|1|1|1" noises="0.0959968566894531|0.0959968566894531|0.0959968566894531|0.0959968566894531|0.0959968566894531|0.0959968566894531|0.0959968566894531|0.0959968566894531|0.0959968566894531|0.0959968566894531|0.0959968566894531|0|0.0959968566894531|0.0959968566894531|0.0959968566894531|0.0959968566894531|0.0959968566894531|0.0959968566894531|0.0959968566894531|0|0|0.0959968566894531|0.0959968566894531|0.0959968566894531|0.0959968566894531|0.109461575299675|0.0959968566894531|0.0959968566894531|0.0959968566894531|0.0960186206144934|0.0959968566894531|0.0959968566894531|0.0959968566894531" />
            <fragment mz="1003.4400634765625" charge="1" ion="b9" responses="1215.70962151731|847.480759987787|505.227423783621|276.959621675249|0|905.883231961061|109.239440211233|1336.91142812764|0|1123.69329966266|2047.4893216413|0|860.971163022153|772.727107986842|285.350307691239|0|3218.1914729005|0|1122.63301240281|0|0|0|3918.89912990887|2072.31874338085|0|6215.4199688303|3652.10078234283|1382.1897188901|1956.85534231762|4089.13147842966|3029.01330892217|767.311848641906|2412.29215315283" signaltonoises="207.900283921793|134.059756359436|103.819912740236|56.6098705978936|1|127.96195020696|33.9719782543541|136.85382437038|1|170.406860308276|212.725928401896|0|123.287531463474|146.663136655722|75.6552778552444|1|193.644215841339|1|132.322576700211|0|0|1|275.671010746255|210.167853895249|1|286.796267479611|178.515909825653|158.114781021825|211.099447744472|275.558155882401|230.882498808999|102.517435707968|205.103491595867" noises="0.0959968566894531|0.0959968566894531|0.0959968566894531|0.115728564665105|0.180045673636056|0.107285651072098|0.0959968566894531|0.126169403457427|0.0959968566894531|0.0959968566894531|0.178005296488681|0|0.0959968566894531|0.129243776634525|0.110123624080702|0.172875792876947|0.23307979650269|0.182877014241238|0.149941558495487|0|0|0.218441946571436|0.258516444022791|0.196743583327662|0.322402686714009|0.287835540763604|0.387746678043675|0.173494769855034|0.175645997113904|0.280866814991766|0.209100471150598|0.26322951761212|0.226918158574738" />
            <fragment mz="625.24639892578125" charge="1" ion="y6" responses="0|0|525.176714480783|956.223045064915|626.389501826198|600.986161127656|0|2324.00200873504|4076.40284796833|3139.31235618946|4115.17416600378|0|0|3133.22022259634|433.140620141038|5565.62046975245|3054.93271521898|0|0|0|0|593.308152315649|0|0|1211.59920683954|0|0|0|11635.6626262949|0|1742.75954569895|1879.77538896011|0" signaltonoises="1|1|67.4796399246167|101.443764526697|64.9598947232087|49.9327744317631|1|181.95092866632|284.551060306681|223.477333405148|198.223717873515|0|1|169.312216866177|33.3760283476971|277.04265612222|74.4076541043253|1|1|0|0|46.2962446741735|1|1|79.6637568774368|1|1|1|340.121188387755|1|93.868764875479|162.081578461551|1" noises="0.146585109005789|0.164148583029446|0.165682573687895|0.227099343653288|0.235213570644948|0.235110144858847|0.158144042144822|0.195053478721678|0.298223950462593|0.230079594619263|0.321054838364269|0|0.208025635376417|0.39192189673028|0.466265037336472|0.563399894808874|0.820779188303903|0.605973067099277|0.406067350989394|0|0|0.463332953441055|0.500547432867146|0.308749104418883|0.54984760978963|0.726849252787598|0.648608661966782|0.32540305889745|0.401459922116565|0.579222459384704|0.430819961938181|0.404039674860129|0.2452106547427" />
            <fragment mz="754.28900146484375" charge="1" ion="y7" responses="396.402826227485|185.395798361025|511.517275389712|185.814394322477|0|0|0|0|1357.76641511269|473.653086678957|0|0|0|0|0|0|0|609.608829675071|0|0|0|0|0|701.394060647732|214.858784213523|1704.04379758786|1709.40724892748|103.614081635556|1700.32103420049|1320.82269262041|943.543373649657|606.899709063637|0" signaltonoises="70.7911499597812|52.6945325615263|67.4265261310115|49.3631062009566|1|1|1|1|213.42913274425|90.3931304972315|1|0|1|1|1|1|1|96.2486379059341|1|0|0|1|1|143.49043328376|74.3129744867662|187.766884164438|249.695747959412|36.859246616804|209.804960402952|203.504053066305|168.428284122854|145.762436453483|1" noises="0.0959968566894531|0.0959968566894531|0.0959968566894531|0.0959968566894531|0.0960744437896087|0.0959968566894531|0.0959968566894531|0.0959968566894531|0.0959968566894531|0.0959968566894531|0.0959968566894531|0|0.0959968566894531|0.0959968566894531|0.0974937975272963|0.147823448897408|0.112550762586719|0.126122834738291|0.103144738681028|0|0|0.0959968566894531|0.0959968566894531|0.0959968566894531|0.0977632340482495|0.123907665194921|0.119606915166573|0.0959968566894531|0.123316544980447|0.124906657440247|0.0959968566894531|0.0966197511244727|0.0959968566894531" />
          </peptide>
        </decoy>
      </peptide>
    </protein>
    <protein id="sp|Q9SHE7|RUB1_ARATH">
      <peptide id="sp|Q9SHE7|RUB1_ARATH.KTITLEVESSDTIDNVK.3.1.False" updatedrts="11.3133552614164|11.3147032102407|11.3038225690118|11.2829413187495|11.3161353448783|11.2928419875111|11.3270206223662|11.2884720943917|11.3044473491217|11.3517271361538|11.3134298520807|11.3061850503168|11.3523273732425|11.3066499835217|11.2528923549356|11.3521649134766|11.3169563384621|0|12.9885601608822|11.2862530510519|12.9437316435287|11.3025824541168|11.3213962359808|11.3739631834537|11.309506988389|11.2756451626269|11.2518010493856|13.1639575966697|11.2980587788498|11.2839420922151|11.2967716442724|11.2806690861559|11.3017921962994" scores="2.25816774672627E+15|75351453103813.6|1.81245964926422E+15|3.63780070817856E+15|2.57218231891413E+15|176858481784107|85758901289855.2|210209343244.691|522603501022.596|1117379.83333063|12470838171.9037|2719462048341.88|1480528.27916309|2118651301921.64|148644098843.62|4180315.14116637|1523699.77272359|0|675005.482802582|11702483895795|8313.2934116125|10511492.5338759|925330.174476931|5605481019.17446|1965736751.55454|828979013106.848|653534832845.937|15126262.7729072|203953569381.795|51943918702.0055|1663514.92040797|4935094.26387697|5039685878.87749" fdr="0|0|0|0|0|0|0|0|0|1|0.241992882562278|0|1|0|0|0.886993603411514|1|1|1|0|1|0.976406533575318|1|0.327077747989276|0.53953488372093|0|0|0.765591397849462|0.38121546961326|0|1|0.706422018348624|0.114864864864865" recomputedscores="6.03755132995391|3.42158126504862|6.74537252529081|6.80656511322465|5.25949561417957|3.62945371957008|4.33479711529552|1.92151903823495|1.83436927758172|-2.77174228871474|0.888697155564741|3.12395998491947|-4.76777786067378|3.88018776468792|2.37323870877045|-1.76545915898755|-3.16905797958342|-Infinity|-3.76567525651972|3.78934716024413|-5.13562601109838|-2.97744090226544|-3.0961996428501|-0.0964418176591151|-1.05717919152185|2.15949542832542|2.65961145238476|-1.38783428471235|-0.0412507511935683|1.82086801172609|-4.15643128956166|-1.55531374007895|1.14040032918028" pwhh="13.002939339926582|12.815769479641034|13.692217811528311|13.031024256354119|12.995332506003612|13.365513710484723|12.730296677451113|14.537893818825028|13.441613504132869|14.352172466590616|23.940240470651329|13.902939358855798|18.878576290885057|13.822535592820936|14.423242443378667|14.746173294134303|14.408937622245315|0|13.2048599339397|14.601894622054385|12.492694752305029|17.842334811418809|22.263227027540957|18.592656255331807|13.045104118985815|13.354437128994869|14.165347476511091|16.945496167115667|13.279597109522081|16.295164675196485|14.386888943150907|15.622791481792554|22.340511918797013">
        <fragment mz="686.408325195313" charge="1" ion="b6" responses="7911.37110616823|5417.43700657534|8289.83553700867|5770.16207322698|10041.1195354765|7612.5373702813|3923.84598033095|4425.86280138801|4092.24765004409|2935.86667780161|3861.19515596266|2478.27995198569|2262.98240143192|4046.93913355575|4160.14012240465|3467.35601478266|6089.16241908939|0|0|2987.71361210007|0|3133.52362008214|5562.50521239799|2480.97724860289|3444.73821026894|5764.92659397344|4011.87245548269|1166.70272301404|3285.95025696029|4237.93920440077|3347.63629675573|4247.55582950947|3022.0581367918" signaltonoises="982.825046422761|1135.55433981963|1235.56864625496|1050.5128478116|1093.33437408501|926.537255452693|849.778347425098|770.897970670954|806.210314234809|511.038526772129|651.100296317385|456.489305765348|280.524073694206|684.442191660196|552.360309097764|532.817218849767|797.743674790535|0|1|527.638508271111|1|580.150563443047|637.231960477219|508.90146307621|494.874618284346|537.45874596203|450.153170844908|143.376027900281|416.634914942567|554.030201138423|562.92042778473|533.144465675325|522.363475379576" noises="0.153444085653057|0.0959968566894531|0.117203847770568|0.109122725466847|0.174419999972145|0.148690227392623|0.0986306305528506|0.0959968566894531|0.0959968566894531|0.0959968566894531|0.100487311918447|0.0959968566894531|0.0959968566894531|0.0991219725779747|0.101463070849223|0.0959968566894531|0.102104609344082|0|0.0959968566894531|0.116043408393397|0.118230713011205|0.103537526760315|0.168197747156491|0.0959968566894531|0.134289561540854|0.194611878664071|0.173753126341342|0.131207704488384|0.161503021781405|0.130860151175174|0.102051340051999|0.14349762304569|0.102550539597136" />
        <fragment mz="978.473815917969" charge="1" ion="y9" responses="4295.93685276943|3546.23358718111|4695.49941743611|3611.23828236736|7012.62178685194|4238.0015124196|2618.45268795711|2453.7312466202|2157.72904092832|1404.53972177051|2831.21183259239|2072.61244477523|1198.68426390688|2167.05092943208|1703.05065611381|2832.1644943953|2866.45057914494|0|602.510145668816|2976.3652178553|2796.34780742237|2163.96386385064|3036.55197104823|3313.97891851888|3868.41647432812|4724.65158390638|2172.66181899646|0|2066.59972051334|2037.01905253993|1294.39952786155|2050.09959370234|2899.93924578785" signaltonoises="421.838494948088|558.086775473515|508.600765547032|387.397910758646|433.505247226156|377.601645942808|259.926950662719|223.164485867593|232.4404924119|239.759415628178|255.872485487164|280.041988794413|203.886013250856|280.456432102011|197.82730264318|327.28359810836|322.205389060442|0|144.861825405148|322.482609516934|230.719030337548|246.586857106319|297.382617969822|369.241414404769|369.643045176267|344.837908596221|212.720166351719|1|248.386189045797|211.730424238181|229.197875098995|273.993998202927|376.452706002721" noises="0.208834693429508|0.140848230044462|0.199224476472899|0.188305427764787|0.318586920868514|0.242930988771247|0.21847178718621|0.216542175771798|0.207341062483898|0.117800489258004|0.180743370487813|0.120861403799898|0.103455858216847|0.134891920391178|0.14315084877882|0.155226822222151|0.181351369359534|0|0.11420813530951|0.140070198728958|0.187600234315842|0.147621493801529|0.206383254757766|0.140201816704215|0.156965565635704|0.227231899130752|0.199871832517775|0.104759241131257|0.188854193798071|0.216407026549554|0.134352035974526|0.143370697327067|0.0966889375063235" />
        <fragment mz="891.441772460938" charge="1" ion="y8" responses="4225.36114441097|3380.310320706|3359.53010978739|3214.16601299891|5518.10548360965|4508.86111200135|2285.25131452736|2881.85767456656|2450.38754763088|3114.76707858833|3080.71703877867|3676.7086930481|1677.17940970819|3980.2399070973|2885.05290493584|3659.31131759613|1998.78375115744|0|14029.024568446|3069.93924072271|28213.7987695583|1015.9980786339|1846.5409691603|2605.91392331893|0|2141.08341089174|0|15051.6694738757|1108.71718279383|0|3667.56924688842|0|0" signaltonoises="458.393419996805|452.404177985707|425.046384805729|554.899324698471|463.962941267049|309.358099223506|366.955655578281|299.088884761133|243.985238165183|320.946646898524|240.238038974977|297.206205323671|221.516286024849|222.591774181628|130.869765476558|124.600506310441|55.7846012391891|0|838.369402242783|80.1215157476611|934.845738974244|45.0280189294087|65.9087149268936|178.811747274427|1|36.3877951386669|1|906.946050847997|53.1707482631399|1|119.603033724908|1|1" noises="0.170403723605554|0.133698694513113|0.146348984950032|0.106803201908828|0.224282861520639|0.227846803791323|0.127019317963248|0.189427394210423|0.16992573366277|0.164431050766699|0.267608428665988|0.197729302141941|0.124475179612677|0.332854422705002|0.446918031417343|0.480053173072231|0.934071326525383|0|0.329337889610825|0.672451659067401|0.641159047905186|0.580359904510806|0.655803832357372|0.26888661827367|0.761616256563667|0.880124819145955|0.846785801330134|0.339310607309998|0.414040303351587|0.832934301824391|0.42311454137677|0.657102303959562|0.417391203474702" />
        <fragment mz="804.409790039063" charge="1" ion="y7" responses="5185.62557769808|3231.21304123399|3791.23617331383|4054.33539330915|8156.42979562965|5155.18936619169|2819.61945072975|4201.92724160523|4266.4237999537|2721.56787970376|4307.55942740648|2880.32013375122|2455.87774297814|3110.41845722971|1878.86367261026|5817.71419008377|5675.6557151356|0|0|2852.80416279529|0|0|0|1501.4034258896|0|0|0|0|1958.60386301922|0|1176.01828811086|1935.40545495919|1300.16921550876" signaltonoises="635.942691061368|575.851866158367|401.684086469502|663.329204798217|532.442820639483|517.886672679372|382.42463639906|532.578105490518|564.931581185944|364.01554921041|331.657199161093|282.963945152159|331.318939830128|242.175166777756|234.642310548522|463.469899253901|335.878857481321|0|1|292.412888430984|1|1|1|121.274704132003|1|1|1|1|118.369029118779|1|78.7787818620778|104.555789097234|94.0763475095283" noises="0.171248945328521|0.119058243883563|0.207055528798551|0.119001649225221|0.25166699802187|0.194522758676828|0.141717842348613|0.150870444925186|0.141345240059806|0.153870794394234|0.17302028240884|0.19883015127265|0.0959968566894531|0.260309748527769|0.159774846245513|0.178605423335776|0.234784680248792|0|0.30953451142611|0.167562415760868|0.256190198762836|0.446675086615781|0.415534297571827|0.316436771497177|0.51098797496521|0.679805253339127|0.671977635272793|0.364993656164267|0.415286526520065|0.637589740770037|0.402545457825958|0.475995766394241|0.333195518506517" />
        <fragment mz="689.3828125" charge="1" ion="y6" responses="5493.48452352881|2910.82874466442|5117.08310445854|4627.46236030509|8607.28093176727|5576.06579313492|3922.99314043151|3499.63650773128|2601.9318090051|2937.80309815346|4122.58089433409|3355.15670831249|2524.97696270458|4887.59595607045|3557.52730624685|3069.71406256408|7615.17291422447|0|0|3830.11943923335|0|4251.91305454693|7284.90886567022|2010.98519476383|4280.93592851966|6767.81209944233|2399.96655169429|0|5889.24405664953|2347.70026036986|4041.03969197209|0|3535.99446905884" signaltonoises="789.021226837138|527.712591877107|988.148244413635|786.595625948729|967.801381530108|854.993024167108|623.714818217997|545.049711921958|462.649762373044|424.438842414963|590.434723415301|414.994224158432|342.975613150734|496.470173284545|447.192255313291|375.177380936168|419.579612998945|0|1|319.329996001327|1|225.622706202074|448.630723813568|158.310695631942|312.580083237083|321.995755963581|197.762844404124|1|311.966420740259|136.277917465254|285.538222162672|1|232.908566433126" noises="0.124507224626894|0.127951171301954|0.0959968566894531|0.0959968566894531|0.155580799390567|0.0959968566894531|0.0959968566894531|0.0959968566894531|0.0978242406246367|0.0959968566894531|0.0959968566894531|0.0959968566894531|0.0959968566894531|0.109111516127236|0.116735620152799|0.126848375922316|0.20466802160639|0|0.257539584988187|0.214097976964293|0.222991589016477|0.222373893324836|0.211216757799377|0.208467464714203|0.176975752497545|0.203126252966808|0.227131370512651|0.113554622260426|0.19434797196219|0.311809195459052|0.138930671444378|0.256899488507227|0.156685791712493" />
        <fragment mz="785.476745605469" charge="1" ion="b7" responses="6023.52262749553|3607.97204698041|4894.96415087586|3858.09044804087|6259.53150111911|4747.94326885834|3357.87478946171|3254.0895174202|2709.94261405785|1443.88168416404|2690.68339960404|1926.1705962053|910.114670060511|1789.92096355717|1978.85421899889|2793.19781996379|2677.99744043327|0|0|2535.22549036912|0|1995.35361616946|5752.61615405636|1538.6969347407|3193.61968805382|3563.45920070639|3128.16807572478|0|2399.37072753437|3630.46773238654|2227.05492677077|4459.39366484471|1504.59134618064" signaltonoises="997.325355715585|716.666984742684|988.053671123762|828.535118364769|915.137400510392|900.344333415962|694.761732997443|605.180333653818|460.241253099842|311.238936444609|467.178626835861|338.434103983835|152.762321450951|353.527321038818|324.367281719702|397.419992407048|420.668359251051|0|1|434.274928105568|1|432.77989938399|556.494349135092|365.756388228196|541.542759111771|548.02138706666|489.042466403131|1|428.981301938775|495.787914779235|397.358177180533|551.435083166978|308.14880669176" noises="0.112684704385719|0.0959968566894531|0.0959968566894531|0.0959968566894531|0.138684528404499|0.1007898882527|0.0959968566894531|0.0959968566894531|0.0959968566894531|0.0959968566894531|0.101160329250975|0.0959968566894531|0.0959968566894531|0.0959968566894531|0.124153626778799|0.0959968566894531|0.128874100495425|0|0.0959968566894531|0.0959968566894531|0.0959968566894531|0.0959968566894531|0.132766110650923|0.0959968566894531|0.0959968566894531|0.116952970026687|0.121433970988506|0.0968576267691746|0.120323179474484|0.113860956191143|0.0959968566894531|0.0959968566894531|0.0959968566894531" />
        <decoy>
          <peptide id="sp|Q9SHE7|RUB1_ARATH.VNDITDSSEVELTITKK.3.1.True" updatedrts="10.5642878904869|13.3913454665423|11.2708528858319|13.1223224462851|11.9820730345486|0|12.6411091987691|12.9834517104584|11.2478237737753|13.8187798477531|0|11.1717109314151|11.7357794628163|8.90641237583901|13.0689667427073|0|11.0768335766117|11.4326339863285|12.9218425528204|0|13.3594642039548|13.2625992626652|13.3534777941096|12.7255071334335|0|13.0009650412002|12.191671347893|0|13.4656799593592|13.3218167409429|0|13.4931844275745|12.2460759379832" scores="157926.783838957|8297167.36247958|48670920.7382616|423666.251220738|231710.857766695|0|118309.189704522|180112.929338575|1537471910.5169|8152.58134001563|0|584675.494184634|65203.9134582822|581536.921439784|9209.19831844737|0|154346.745192492|339743.868242422|88731506.1654781|0|2576211.86713492|877438.187205641|33927.1131374184|258036609.144378|0|4169.21032683701|1365372.08136013|0|2986.8204668225|4620885.19155158|0|956.087654427912|86077.2255327378" fdr="1|1|0.817708333333333|1|1|1|1|1|0.560646900269542|1|1|1|1|1|1|1|1|1|0.745689655172414|1|1|1|1|0.622222222222222|1|1|1|1|1|0.795131845841785|1|1|1" recomputedscores="-4.1177490790516|-3.52636135429535|-0.825626259232916|-3.1272499199724|-4.78585974947713|NaN|-4.53618747847668|-4.14558808751393|-0.696995847246511|-4.91964336079586|NaN|-3.54360812604172|-6.12392090548556|-2.6471725473722|-4.84727626516484|-Infinity|-4.16345990667988|-3.58592888881525|-1.64690470349078|-Infinity|-2.64441754353146|-4.06747062461184|-4.54491431274637|-1.44633835490827|NaN|-6.16702299898815|-3.02040626936376|NaN|-7.88853791997058|-2.24418176903516|-Infinity|-5.28335144692176|-3.62717228225365" pwhh="14.118607681966612|13.992910483575869|15.108484355317827|11.405551310420789|15.80261487170754|0|19.338282295971393|17|16.953638212329874|11.21396964760371|0|10.877116988772684|20.081007748655459|13.019494197217297|10.315894571981977|0|14.230820410198758|28.43733643101255|13.617360986884773|0|16.940880643910756|19.310895976370766|14.264830552231809|19.6512934520332|0|15.113467126320005|20.287151670952241|0|13.106660129971308|20.486388411337398|0|14.583185219446847|13.946684925457314">
            <fragment mz="658.30426025390625" charge="1" ion="b6" responses="0|99.8143521661179|1074.64102999612|426.050913797738|0|0|0|740.221772917086|2228.03217445988|0|0|2789.40964327144|0|0|1512.7689966986|0|0|8439.15607786584|0|0|2443.21485798244|3107.21800141219|4942.02975876984|0|0|7122.5724981281|0|0|5474.09916396366|4896.88910969953|0|3275.80708901317|0" signaltonoises="1|33.8629918498344|235.312677970837|56.838908595646|1|0|1|99.5137115310758|242.274113478788|1|0|426.149035425787|1|1|118.768554233639|0|1|404.983347590479|1|0|177.630269865587|196.491078633927|329.280753407738|1|0|421.495670900814|1|0|316.406067336699|235.51019754654|0|250.863603740303|1" noises="0.0959968566894531|0.0959968566894531|0.0959968566894531|0.183172281035879|0.162165005794876|0|0.0980654006017238|0.141602306389989|0.150321227827271|0.137228139853534|0|0.129661269437441|0.0959968566894531|0.186940172877049|0.2133288210917|0|0.272321504371|0.276907773350025|0.271190371940878|0|0.239529421146708|0.237439902799795|0.24498076905898|0.179981025972944|0|0.305236034341115|0.313561731136018|0|0.251597521222499|0.310337735430957|0|0.224928456512645|0.226865667568532" />
            <fragment mz="1060.6248779296875" charge="1" ion="y9" responses="0|196.551004608026|0|0|258.225701028445|0|0|233.747179066911|575.047101491465|0|0|0|394.184678223015|0|159.895544209801|0|0|339.539863377994|557.559920011126|0|552.685639414962|696.570475193715|0|603.105861942727|0|428.293093547533|1922.65464338927|0|0|0|0|0|488.985248730052" signaltonoises="1|42.9481666672084|1|1|47.7765755695946|0|1|50.1376889724628|111.031802374176|1|0|1|57.7488086043113|1|39.1346733356491|0|1|74.4484740258277|115.55473528354|0|125.885265082021|128.758684588611|1|130.568064143854|0|97.9484776747176|199.694746334533|0|1|1|0|1|110.347957750989" noises="0.0959968566894531|0.0959968566894531|0.0959968566894531|0.0959968566894531|0.0959968566894531|0|0.0959968566894531|0.0959968566894531|0.0959968566894531|0.0959968566894531|0|0.0959968566894531|0.0959968566894531|0.0959968566894531|0.0959968566894531|0|0.0959968566894531|0.0959968566894531|0.0959968566894531|0|0.0959968566894531|0.0959968566894531|0.0959968566894531|0.0959968566894531|0|0.0959968566894531|0.0959968566894531|0|0.0959968566894531|0.0959968566894531|0|0.0959968566894531|0.0959968566894531" />
            <fragment mz="931.582275390625" charge="1" ion="y8" responses="0|127.666953388613|0|117.241402828114|390.094298518976|0|99.767836816184|231.47824948666|220.183254326078|14.4940030582931|0|224.95240047293|0|89.9128365155761|0|0|278.84548166569|597.349367132179|230.728770987385|0|0|0|0|112.174653053173|0|0|1022.28672105035|0|0|0|0|0|636.208282655506" signaltonoises="1|29.6015460424747|1|30.8700447985568|44.4450196671931|0|23.7715632052811|33.8852270482112|26.4709589992099|5.19236633951837|0|44.7564338855095|1|22.3750200042074|1|0|59.1265785725332|63.9251961573371|52.3451230039026|0|1|1|1|28.5781393901498|0|1|147.348617602235|0|1|1|0|1|77.1844127155313" noises="0.0959968566894531|0.0959968566894531|0.0959968566894531|0.0959968566894531|0.0959968566894531|0|0.0959968566894531|0.0959968566894531|0.0959968566894531|0.0959968566894531|0|0.0959968566894531|0.0959968566894531|0.0959968566894531|0.0959968566894531|0|0.0959968566894531|0.0959968566894531|0.0959968566894531|0|0.0959968566894531|0.0959968566894531|0.0959968566894531|0.0959968566894531|0|0.0959968566894531|0.0959968566894531|0|0.0959968566894531|0.0959968566894531|0|0.0959968566894531|0.0959968566894531" />
            <fragment mz="832.51385498046875" charge="1" ion="y7" responses="221.644740288583|114.017590284403|449.411434074638|132.04601043708|0|0|0|165.50831485788|411.684400133932|0|0|342.368748062036|0|97.7788005531151|0|0|0|631.055056314475|627.77789047117|0|1701.40388813301|0|0|1041.72898341811|0|643.883711323198|0|0|0|1132.64429091737|0|539.679818681782|0" signaltonoises="48.3968350687635|28.8740337544621|61.9058153876873|26.5390525478363|1|0|1|26.8404253536097|88.603047018965|1|0|93.7283700869259|1|21.9584203289968|1|0|1|127.324746551006|136.934557558149|0|325.148714811745|1|1|160.633342462065|0|131.71012320653|1|0|1|226.887874893835|0|138.130013538671|1" noises="0.0959968566894531|0.0959968566894531|0.0959968566894531|0.0959968566894531|0.0959968566894531|0|0.0959968566894531|0.0959968566894531|0.0959968566894531|0.0959968566894531|0|0.0959968566894531|0.0959968566894531|0.0959968566894531|0.0959968566894531|0|0.0959968566894531|0.0959968566894531|0.0959968566894531|0|0.0959968566894531|0.0959968566894531|0.0959968566894531|0.0959968566894531|0|0.0959968566894531|0.0959968566894531|0|0.0959968566894531|0.0984896575440195|0|0.0959968566894531|0.0959968566894531" />
            <fragment mz="703.47125244140625" charge="1" ion="y6" responses="49.4556731131205|0|0|109.16880300103|0|0|0|109.84443037211|126.973077661708|89.0182091674115|0|0|59.4916946915687|101.987106950533|0|0|342.310453141513|0|22.9541293689987|0|0|0|0|136.562714493432|0|0|0|0|0|0|0|0|190.625858382506" signaltonoises="11.1972525872624|1|1|27.4512514271749|1|0|1|24.2030430423314|21.5007966605804|23.7350377396965|0|1|15.5526672246119|23.7958588319363|1|0|63.1802970749824|1|8.28074612287436|0|1|1|1|21.7644236581656|0|1|1|0|1|1|0|1|49.5524185495858" noises="0.0959968566894531|0.0959968566894531|0.0959968566894531|0.0959968566894531|0.0959968566894531|0|0.0959968566894531|0.0959968566894531|0.0959968566894531|0.0959968566894531|0|0.0959968566894531|0.0959968566894531|0.0959968566894531|0.0959968566894531|0|0.0959968566894531|0.0959968566894531|0.0959968566894531|0|0.0959968566894531|0.0959968566894531|0.0959968566894531|0.0959968566894531|0|0.0959968566894531|0.0959968566894531|0|0.0959968566894531|0.0959968566894531|0|0.0959968566894531|0.0959968566894531" />
            <fragment mz="745.3363037109375" charge="1" ion="b7" responses="0|2440.3922430472|865.934215396699|1956.16329007578|0|0|2098.66981177296|2420.01875681005|1290.47220113529|0|0|1194.29792081399|0|0|4202.70966667284|0|0|0|0|0|8788.40444703201|11329.8650288611|12117.1298971528|0|0|7066.02994217124|0|0|10057.9845311525|13863.88690832|0|8484.58537489925|0" signaltonoises="1|361.418944260887|118.394317262571|289.288781095063|1|0|237.384712553654|231.593278442517|231.370274950855|1|0|166.164114923687|1|1|356.18817192004|0|1|1|1|0|365.826732608693|531.69234623937|631.941067784902|1|0|367.427571678779|1|0|576.669057423464|729.553551320622|0|605.603483945738|1" noises="0.100503580872007|0.116817503460466|0.116891889097139|0.102977925033057|0.188525252901291|0|0.129758957875119|0.132910192177771|0.0959968566894531|0.128478514313939|0|0.14685057141383|0.130957480297595|0.252535414827975|0.180943028820362|0|0.23936585652223|0.257248387835823|0.356194971226516|0|0.426041705415103|0.29823366889513|0.345258645517749|0.200875944836891|0|0.294317425621074|0.311357178488134|0|0.351399049622379|0.32246250009684|0|0.252760378316969|0.289583535338518" />
          </peptide>
        </decoy>
      </peptide>
      <peptide id="sp|Q9SHE7|RUB1_ARATH.LEVESSDTIDNVK.2.0.9988.False" updatedrts="9.91164167066164|7.63582752734531|9.90670122214427|9.75781561076808|9.7881309266163|9.7921136907923|9.78138818062792|9.75579530157659|9.79461616216869|9.8182069582172|9.80090814739944|9.77264670312127|9.77380784256498|9.76803463568999|9.75110758186192|9.75463293150193|9.7663049017952|9.77165562207927|9.80102520093967|9.7649525884716|9.7742310934363|9.77363833818734|9.7487081792391|9.80308277926118|9.76780424394105|9.75691583217208|9.76124579773034|9.78500878535248|9.74331601066114|9.7666589867292|9.78064350903654|9.79458444118973|0" scores="5597371073.55306|374291.217418397|505203.962558021|167403125839231|720646.539343851|636148276459.105|45479502228070.6|461680675262.586|42939327104862.4|11760558886.2923|41894162881199.8|41522326782030.8|98836227624309.6|27994280082637.4|65634265481.9781|57371952710681.1|32467828829404.6|261749892223.989|7709180183272.29|21023686292879.4|20041569257770.6|7340306215648.05|2881028.00269574|15669862812.8704|85918938783422.9|12093392192620.2|7246822238691|13206028015079.6|133692644.193237|29667616135111.1|283229251027.804|565848679035.266|0" fdr="0.368421052631579|1|1|0|1|0|0|0.229965156794425|0|0.111111111111111|0|0|0|0|0|0|0|0.222929936305732|0|0|0|0|1|0.385|0|0|0|0|0.539845758354756|0|0.0327868852459016|0.032051282051282|1" recomputedscores="-0.185813711146655|-4.07450631578528|-4.70779223200826|5.02133345769848|-2.30152651465025|2.62625188417425|4.4674840318493|0.819010046884512|2.0969676929194|1.18510653084845|3.13020543318196|4.63837744831235|4.68220014399263|3.70286422218893|1.8840733730491|3.96545481535983|2.72706010356091|0.549143737667252|3.01904975173409|3.48878116036459|4.31519170657856|3.6517578964956|-2.99078516547359|-0.478547061022868|5.04366395840654|4.61345841647749|4.32633901114096|3.34398213466612|-0.649264251970557|4.57959919287662|1.4053108544521|1.38113638732166|NaN" pwhh="17.227346397702668|13.817590773268952|12.3677580851225|12.505162489652927|12.575855101062675|12.639689851122023|13.33506834298743|12.6460151539443|13.00502631927546|12.523459047973963|12.548647535050003|13.556766891914604|13.211698120593162|13.370365966580891|12.4298162771326|15.190958454832542|13.234874706968986|13.758847171049361|12.95714959543489|14.372571532883471|15.500410498997518|19.556760236211804|13.7383529987771|14.975621039904846|17.024363072157389|16.134599734547631|17.590286635801771|17.778550256756766|25.161673174862305|14.150391698707956|22.474318346881322|20.236723602812706|0">
        <fragment mz="978.473815917969" charge="1" ion="y9" responses="708.343317718639|0|1555.73775862649|934.408632961464|2768.67973915452|2183.5280091367|2362.73994383459|1594.68756195749|2112.18211202868|2004.24941186101|4110.0044761837|3794.65905124522|1949.66800488119|5296.76428004765|4443.7131839383|6447.32394327495|7886.1630934996|6805.89220003147|4552.90708923126|4777.11875693787|7122.88799297746|4448.70699805297|6609.82901457171|3889.74592490148|5543.30865166506|9087.03810770045|8574.99697937054|4264.10015364964|6520.69680527341|7774.04304614473|6450.22760360724|7312.89986744632|0" signaltonoises="159.021206386741|1|220.272624938702|223.56187744625|490.818052475058|508.433862058361|460.89468448823|382.269013588698|363.665402609489|461.883051244831|397.935737006289|619.425542147009|424.198718089232|742.698367050347|480.262592190182|682.556221358142|597.538169978261|661.248041773106|504.790655842798|520.657648964792|623.814605393917|678.032910180225|511.987683676332|439.544514713109|537.046053612348|619.731771979332|636.394717314633|412.572568693342|416.870864292337|594.607837880431|490.125294789256|468.523501344936|0" noises="0.0959968566894531|0.0959968566894531|0.0959968566894531|0.0959968566894531|0.123241960296188|0.0959968566894531|0.0959968566894531|0.0959968566894531|0.0959968566894531|0.0972407627886292|0.218709494328578|0.117147666217781|0.0959968566894531|0.139734119381555|0.207316466182838|0.164638468813494|0.266253167624979|0.195352317209603|0.19402176091516|0.167763311985804|0.200566702084846|0.10402029224885|0.246823470564397|0.137680471533619|0.175489620136376|0.251039513817048|0.217264020923407|0.153557054920413|0.197997047991867|0.250132913649295|0.175408013945343|0.233030866045207|0" />
        <fragment mz="1206.58483886719" charge="1" ion="y11" responses="340.586836485717|71.2016041184505|414.973126224692|1085.71142549894|3016.58604999071|2118.26806683506|1847.19460395914|1824.10731268994|2087.06423091278|2053.15694056463|3566.55051629521|3170.39655138354|1569.47916645932|4612.083798834|3967.17167279839|2721.83226449642|7187.1025475269|3911.69991587583|3944.44800559953|3894.93819481546|5312.95186671428|3228.89114166078|6488.63369622848|2200.10279808632|3483.80889672707|6023.68192128238|6343.54223665693|2904.07116913909|4015.28576035565|3480.29548126777|4126.30087249753|5421.06667206943|0" signaltonoises="95.9793671032971|13.8113544160595|92.4524523193149|245.943579375181|479.693769823992|417.952645216122|416.468680719173|407.581682830257|341.710081498895|395.575636127118|544.715725895173|656.192376767821|372.311306776004|591.171921065435|805.453828750856|547.885305300067|679.12263046384|687.776034804869|827.412566247436|598.783585600255|736.976483116146|659.947659562632|714.568828931051|500.283411051688|685.806511199834|688.221668563595|607.619582057926|574.805232846487|586.928872353685|512.681200475364|762.256190175737|820.682490129421|0" noises="0.0959968566894531|0.0959968566894531|0.0959968566894531|0.0959968566894531|0.137999800033998|0.0959968566894531|0.0959968566894531|0.0959968566894531|0.0959968566894531|0.0959968566894531|0.129102886519383|0.0959968566894531|0.0959968566894531|0.137430563871353|0.0959968566894531|0.108289054199676|0.205775219033046|0.113893868881757|0.0986694540705715|0.137247554395445|0.115082793089734|0.101533019801166|0.158366859922091|0.0959968566894531|0.0959968566894531|0.161489267541872|0.19382299406263|0.100118677819676|0.138433064570365|0.155025140332245|0.0959968566894531|0.107320813330581|0" />
        <fragment mz="1107.51647949219" charge="1" ion="y10" responses="1716.21764472464|0|661.109074827179|1284.51356265191|2830.65069662375|2039.74385482439|1659.23688588124|2221.39905442217|1771.96531962377|1641.1826782939|3348.51302803372|2237.0233183739|1846.57986744405|3866.40440661858|3799.46131816057|3035.90430257397|5202.99507911176|3717.87156397769|5721.09090010082|4197.63850022223|4146.3941989218|2659.39084105602|4796.20071671007|2224.46748668827|3119.16941155947|6330.40949471722|4168.00601793714|2720.97006107986|5301.30292548335|3781.51834411208|2941.04808333326|5695.52677480879|0" signaltonoises="255.847602933884|1|142.522492407617|219.431822870773|377.020608573278|326.99486368858|292.756319307144|274.015909094758|292.668672324403|270.293365886812|275.446959364463|352.554244393976|379.911905692499|405.997585624991|307.461134529182|554.893050157609|491.737224493732|462.963936049078|632.26962237916|655.214238012297|551.628604437364|468.641188907927|509.975986918062|533.226990666268|420.621318887702|575.092445421262|448.38964579334|393.159454851313|557.198962056912|408.403779445731|533.304613172565|490.160733409249|0" noises="0.0959968566894531|0.0959968566894531|0.0959968566894531|0.128855573931993|0.141013773700445|0.136102021171493|0.120231576533716|0.131784899023622|0.105363079969275|0.128109586384149|0.230892724340607|0.137518121756185|0.0959968566894531|0.192744545122317|0.228460297647522|0.108740041120166|0.198246425983466|0.176763629861434|0.145735914556037|0.112229093938609|0.136726893616578|0.123589607506286|0.186724201548254|0.0959968566894531|0.154451056767509|0.220382255056142|0.191164515612469|0.133342020955707|0.128470379049421|0.187934935545823|0.0979360687748126|0.139463284682118|0" />
        <fragment mz="891.441772460938" charge="1" ion="y8" responses="140.704255812566|408.356099179715|918.154686662468|149.452484214733|1572.94388349583|1605.86753030781|1212.64435517269|1546.81349653713|540.70286338829|1161.75334489325|1780.19003618782|1559.87489449924|641.315368002207|1330.94958767177|1657.16927249693|2239.22165615441|1969.85860792785|3076.62077218927|1466.32545191071|2200.99781439931|1289.54667314146|1612.36620006963|2090.13415493546|1250.57759675106|1894.44878008767|3306.7425779472|2047.28139406463|1023.00568977601|1546.7148814328|1939.66517627195|2682.57468064207|2124.33819484615|0" signaltonoises="48.7408773501722|87.2708495142156|122.412107688223|50.4527720911708|240.137444543806|250.272431074485|212.059054461656|212.378975553964|144.023016038513|226.930561925449|216.511961999234|250.682376858317|167.46975710942|293.353223581543|291.018919164016|276.031821010598|211.391403741221|233.337103878094|159.033098099702|213.59826651897|122.934315615676|105.611102813225|89.6885007251282|122.976215650441|102.533677301305|103.407416595979|77.6684395640492|75.4405704716755|86.9082302480277|69.4111043789799|101.355384689207|75.8774862753408|0" noises="0.0959968566894531|0.0959968566894531|0.0959968566894531|0.0959968566894531|0.133374555169405|0.0959968566894531|0.0959968566894531|0.0959968566894531|0.0959968566894531|0.106481644895786|0.185772880471893|0.100092772857128|0.0959968566894531|0.0959968566894531|0.0959968566894531|0.168597749957011|0.237109004321762|0.231966043902337|0.214190367126522|0.218171735879699|0.286998212998866|0.360303051181184|0.455737824756675|0.223436402261332|0.445530280288057|0.60028664991026|0.602850819065452|0.349387423458275|0.42895915480195|0.677186059630156|0.398890995343517|0.598946412617676|0" />
        <fragment mz="804.409790039063" charge="1" ion="y7" responses="0|72.3079823561284|0|61.0813211451734|472.427722354518|0|263.502535750262|314.687127184288|788.858560463511|488.066312095962|878.111925138365|602.719834716537|0|723.26866664313|880.902555642654|1524.0267629076|1332.32643767438|990.217078606878|1035.59704697838|1158.22522385961|678.101801176277|0|1133.44772111898|805.947610464997|1142.17204121539|684.94628689478|404.418162711795|385.887599880489|710.762971730503|1581.05162715494|643.991148497256|1393.81456169558|0" signaltonoises="1|23.4711256627061|1|22.9728469160187|143.581904103635|1|86.6637431382295|93.6391242721807|85.6302939659808|130.422207819828|205.59999939202|145.145385135671|1|161.744610884677|157.410105739655|222.657279277127|130.222606945987|127.258623699242|155.650072061063|137.658866022299|86.7126598144909|1|103.895094344169|106.727945028605|138.523891795514|67.4967612194626|44.8928645881112|75.126918963494|74.4210816633293|118.362919442817|78.975013989473|109.24837656012|0" noises="0.0959968566894531|0.0959968566894531|0.0959968566894531|0.0959968566894531|0.0993401358181069|0.0959968566894531|0.0959968566894531|0.0959968566894531|0.0959968566894531|0.0959968566894531|0.0963113307900414|0.0959968566894531|0.0959968566894531|0.0959968566894531|0.139887660092775|0.121800452209314|0.257768836712454|0.188523530186494|0.163937585390225|0.182620011155032|0.213251328370023|0.140180500707888|0.257691468941206|0.154208288384767|0.140898540431562|0.302366581450191|0.277568184731289|0.147681915119641|0.221019944175539|0.260661254148246|0.19815529737509|0.21572195154251|0" />
        <fragment mz="1089.49462890625" charge="1" ion="b10" responses="1028.72164724506|24.9100011539307|0|0|0|0|0|0|0|0|0|0|0|0|0|0|2535.18959248756|2032.35778526382|935.166074761213|701.836272970592|1456.69701384898|1654.76080004875|2349.75480977696|1052.88266672475|1235.14106205653|2347.59544993651|1939.45657378451|1499.86620638473|1491.84222403228|2365.60894665281|2326.70661051451|1751.91316348647|0" signaltonoises="153.792974698667|7.0653958326561|1|1|1|1|1|1|1|1|1|1|1|1|1|1|220.108634701995|233.037702348583|214.480373903469|137.482994339225|218.627352863422|203.110631737947|196.064587604203|155.805459902234|171.706924838618|265.269139182663|215.709928182056|201.856534603207|170.78138361151|231.248044272805|300.226277710778|271.2368831366|0" noises="0.0959968566894531|0.0959968566894531|0.0959968566894531|0.0959968566894531|0.0959968566894531|0.0959968566894531|0.0959968566894531|0.0959968566894531|0.0959968566894531|0.0959968566894531|0.106179573637668|0.10640004792876|0.0959968566894531|0.0959968566894531|0.128512834394594|0.0959968566894531|0.151098914574736|0.106961830220307|0.11110862054029|0.0959968566894531|0.0969015497862711|0.118761544298597|0.1692563239477|0.0959968566894531|0.126160368512504|0.146042856285076|0.144959705958461|0.0959968566894531|0.156270479428592|0.139923704237513|0.135203397194581|0.139687007594643|0" />
        <decoy>
          <peptide id="sp|Q9SHE7|RUB1_ARATH.VNDITDSSEVELK.2.0.9988.True" updatedrts="11.2765232347556|7.92668518817908|11.2590774622823|11.255462810851|11.2602702474212|11.0693114251804|11.2597057726442|7.80884698371428|9.76517525344123|11.2681840377123|10.5154256650516|7.89923636499547|7.73793886805418|7.73097241736503|11.2151923460987|0|11.5502611516778|11.3671953174204|7.86993094076496|0|0|7.92418049502759|0|11.5535237992576|11.685559911172|7.74794890447213|0|11.4539337180483|11.507722612059|11.7185990063268|11.77950717559|11.6604452788709|0" scores="1600537.7283946|107084848.266059|32044158.4301741|4170181.76168483|61778.0562733947|841213.097092362|1495964.45928464|245069484048.505|97762203.294537|1947276421.19414|37626444.6521271|149530168.407023|417159284.828096|150316959.232987|1351627.62566322|0|43642.6461604173|128580.08793272|94451.5648588893|0|0|2562869.84686692|0|893471.237642337|9554928.03719681|529738674.156565|0|429438378.812641|2021977.88690575|5357152.7138436|6842395.59911058|51325756.7549257|0" fdr="1|0.977035490605428|1|1|1|1|1|0.317152103559871|1|0.33974358974359|1|0.692682926829268|0.790055248618785|0.882352941176471|1|1|1|1|1|1|1|0.934065934065934|1|1|0.767295597484277|0.262734584450402|1|0.682819383259912|0.876984126984127|0.773006134969325|1|0.973737373737374|1" recomputedscores="-3.71315770910503|-1.59628791997078|-2.90551011001179|-2.57332028793378|-3.36841458012664|-3.24346822816278|-2.98961732651765|0.459996376902375|-3.54571656064986|0.412532968017726|-2.90598964839012|-0.872622624942029|-0.724955554421845|-1.57765949912561|-2.78246065757664|NaN|-6.14448206908532|-5.75956905543334|-4.91528438325488|NaN|NaN|-2.82691510824866|NaN|-4.72253167894054|-1.91019752532967|0.218194741852171|NaN|-1.1438892249418|-2.45032142372711|-2.16374943144881|-3.21161906976067|-2.66122855765449|NaN" pwhh="12.596111503376438|14.935645251854975|12.921113753190047|13.068664158475357|9.9489670915810215|12.723419934148701|12.863350113988412|16.687742651108668|20.252808140125342|12.576650007971923|14.938934781232627|24.202566670218356|15.505725496367971|24.3236263446382|12.885248125799906|0|13.102493565909439|16.562010040253256|18.35128350993325|0|0|14.438587070099993|0|12.941073664121186|15.213137336002729|15.292631266300278|0|12.022806927217335|12.604507914148911|10.544853026525089|13.998623440478733|13.052653246627747|0">
            <fragment mz="1007.4891357421875" charge="1" ion="y9" responses="3057.17546750759|0|1140.9759125588|918.950587477941|159.87612223164|1340.52193976648|2021.16514721016|310.124402922033|0|961.792053724035|89.3672797185257|455.296271939628|257.542343541181|692.653293726405|1456.07101173728|0|0|808.857736481017|913.061844004019|0|0|0|0|692.082528176864|0|902.055736446183|0|715.916064443848|1417.2359500644|282.844813372611|747.175386827104|660.27979146404|0" signaltonoises="518.526332046843|1|133.271508271662|191.156633586916|54.6599360070948|211.21684257764|342.607795266367|44.8631490633201|1|148.779397751003|31.7088453226632|88.3623492995653|49.4119684611987|130.390049032065|274.727937094627|0|1|173.004290142233|132.261015826335|0|0|1|0|128.332622810424|1|155.399664796704|0|112.759024909071|146.646384266166|85.1619586574058|113.343287826092|149.600866737515|0" noises="0.0959968566894531|0.0959968566894531|0.0959968566894531|0.0959968566894531|0.0959968566894531|0.0959968566894531|0.0959968566894531|0.0959968566894531|0.0959968566894531|0.0959968566894531|0.0959968566894531|0.0959968566894531|0.0959968566894531|0.0959968566894531|0.0959968566894531|0|0.0959968566894531|0.0959968566894531|0.0959968566894531|0|0|0.0959968566894531|0|0.0959968566894531|0.0959968566894531|0.114298847344788|0|0.0959968566894531|0.0959968566894531|0.0959968566894531|0.0959968566894531|0.0959968566894531|0" />
            <fragment mz="1235.60009765625" charge="1" ion="y11" responses="0|306.179229510397|0|0|0|0|0|65.1237661122798|65.9817899701225|0|0|343.612569532535|479.112059609176|395.036179114927|559.751202636109|0|0|0|570.475319118515|0|0|444.450055388503|0|0|0|896.475754359897|0|0|0|0|0|0|0" signaltonoises="1|44.2922597379482|1|1|1|1|1|19.5102092550099|15.9025862514953|1|1|40.8516524873203|65.3139665437332|54.8438873474878|91.6323423249663|0|1|1|90.9147550732909|0|0|87.7641788012263|0|1|1|164.087948345964|0|1|1|1|1|1|0" noises="0.0959968566894531|0.0959968566894531|0.0959968566894531|0.0959968566894531|0.0959968566894531|0.0959968566894531|0.0959968566894531|0.0959968566894531|0.0959968566894531|0.0959968566894531|0.0959968566894531|0.0959968566894531|0.0959968566894531|0.0959968566894531|0.0959968566894531|0|0.0959968566894531|0.0959968566894531|0.0959968566894531|0|0|0.0959968566894531|0|0.0959968566894531|0.0959968566894531|0.0959968566894531|0|0.0959968566894531|0.0959968566894531|0.0959968566894531|0.0959968566894531|0.0959968566894531|0" />
            <fragment mz="1120.5732421875" charge="1" ion="y10" responses="18064.1265545725|0|7737.98512293745|11187.6114622165|3261.05887648948|13966.4627141086|11429.9811240132|378.855411866829|0|7981.87723396911|0|718.975203075752|654.687701168044|1006.56166558623|8520.85063359382|0|2963.73260640573|7987.47245290265|932.803723971015|0|0|582.354051214478|0|1709.56671405922|2700.4091825517|1994.00365627954|0|1144.17617517666|3209.54799111503|4068.87342243603|3418.41549253072|3979.72250818944|0" signaltonoises="2384.67365303645|1|1581.82458492503|2011.3744816135|607.321651939448|1186.39274310601|1829.36403274612|60.5398003295826|1|1440.12139859524|1|40.4055739849347|114.937898867002|175.708132034387|990.341261606503|0|346.823065315227|933.176040562118|157.635269382372|0|0|83.7556049213281|0|373.564067341236|529.053018521705|153.943070996805|0|273.548006408445|559.325644472581|550.096394317697|655.206311111512|521.109458344376|0" noises="0.161327051748033|0.112389670788293|0.101969023225468|0.110244085346674|0.108891935709936|0.240375587239114|0.128219078632635|0.0959968566894531|0.173159609733248|0.113214526642468|0.0959968566894531|0.223236451025895|0.0959968566894531|0.0959968566894531|0.165609137478577|0|0.145359033815924|0.152330812352756|0.0959968566894531|0|0|0.0959968566894531|0|0.0959968566894531|0.0959968566894531|0.170303124603758|0|0.0959968566894531|0.131686439991618|0.161483151545982|0.0972209779462108|0.161129413631657|0" />
            <fragment mz="906.44146728515625" charge="1" ion="y8" responses="0|199.600962266843|0|0|0|0|0|687.408939570439|97.6013427973195|0|147.678248661247|171.47651996775|609.617030113528|549.950603709821|0|0|744.472260278453|0|698.43635678147|0|0|894.262274543958|0|84.2607965843717|690.650188430625|0|0|372.466281533071|651.527397095892|0|0|0|0" signaltonoises="1|48.865272391879|1|1|1|1|1|123.435063618284|28.7861786188325|1|46.2492776783185|53.5310527445835|99.1920944501612|127.458813459869|1|0|107.085306019654|1|121.059475133907|0|0|74.21238240268|0|33.7745652344577|75.8853561918348|1|0|85.3857303578351|83.7533754099901|1|1|1|0" noises="0.0959968566894531|0.0959968566894531|0.0959968566894531|0.0959968566894531|0.0959968566894531|0.0959968566894531|0.0959968566894531|0.0959968566894531|0.0959968566894531|0.0959968566894531|0.0959968566894531|0.0959968566894531|0.0959968566894531|0.0959968566894531|0.0984937723864421|0|0.153864822305003|0.115305440515257|0.104720616353352|0|0|0.162716458771826|0|0.0959968566894531|0.155099148807594|0.267300240208662|0|0.129483956738495|0.215902826357503|0.179933810535339|0.248551631912428|0.243470393199433|0" />
            <fragment mz="791.41455078125" charge="1" ion="y7" responses="0|359.56843470959|0|0|0|0|0|730.645413195326|0|0|2318.63701902474|1241.95578865786|413.886926813758|1357.76400837849|1563.47888018188|0|907.098872592454|668.854901859916|938.794029890933|0|0|1120.78333844777|0|183.988283648143|0|1120.79955502824|0|799.838557477341|1069.88977689938|1872.76683401169|640.55828345269|0|0" signaltonoises="1|62.6277647928457|1|1|1|1|1|119.133513780125|1|1|357.692993481756|206.523794401158|64.0386720163507|184.171352953437|248.166994195644|0|187.013122572963|144.95819372294|177.676113298554|0|0|199.220552136393|0|45.5175896269908|1|152.783710690893|0|139.785606145468|195.24363385283|228.608494482625|169.650529110795|1|0" noises="0.0959968566894531|0.0959968566894531|0.0959968566894531|0.0959968566894531|0.0959968566894531|0.0959968566894531|0.0959968566894531|0.0959968566894531|0.0959968566894531|0.0959968566894531|0.124212822393147|0.0959968566894531|0.0959968566894531|0.0959968566894531|0.0959968566894531|0|0.105353998749764|0.0959968566894531|0.0959968566894531|0|0|0.0959968566894531|0|0.0959968566894531|0.0959968566894531|0.116521767875815|0|0.0959968566894531|0.0959968566894531|0.108906502459627|0.0959968566894531|0.0959968566894531|0" />
            <fragment mz="1060.4793701171875" charge="1" ion="b10" responses="0|327.206896682735|0|0|270.570444446964|0|989.068299658095|670.376310361097|1024.86548011839|578.314678200666|0|541.432794019589|380.499496774325|580.81594050407|380.175804632304|0|964.602350902484|0|459.896097956273|0|0|0|0|787.234865012085|193.823835765737|819.378561830988|0|0|0|248.065610100385|1204.7323628455|0|0" signaltonoises="1|62.0364174419315|1|1|79.318778104001|1|165.305747133834|101.899439414307|169.885621245978|130.085894075488|1|91.9512137444979|77.9393043543376|80.036520850867|91.6138017392656|0|104.353835536349|1|49.1918682293237|0|0|1|0|178.588275345654|70.1461094837204|117.603937917108|0|1|1|69.5374644735384|183.002811186917|1|0" noises="0.0959968566894531|0.0959968566894531|0.0959968566894531|0.0959968566894531|0.0959968566894531|0.0959968566894531|0.0959968566894531|0.0959968566894531|0.0959968566894531|0.0959968566894531|0.0959968566894531|0.0959968566894531|0.0959968566894531|0.0959968566894531|0.0959968566894531|0|0.147216585870574|0.0985561420680753|0.119516358685392|0|0|0.0994378650778747|0|0.0959968566894531|0.0959968566894531|0.140708693851295|0|0.0983805061276357|0.115993932661356|0.121024316907232|0.118345451191501|0.10062920946322|0" />
          </peptide>
        </decoy>
      </peptide>
```
