## Supplementary Material 1 for "Post-translational modifications drive protein stability to control the dynamic beer brewing proteome": Session.swath (part 16 of 17)

```
      <peptide id="sp|Q9SHE7|RUB1_ARATH.TITLEVESSDTIDNVK.2.0.9984.False" updatedrts="12.4002414229809|12.2846800952796|13.3798569959434|12.4521906270774|12.2655703909584|12.25721534745|12.2449723726494|12.3584977200628|11.3046408774617|12.3145905455504|12.1998164824616|12.3546501794393|12.1542025759582|12.2863821717872|13.6068748969326|12.3236267136149|13.6328139057111|12.3248246015127|12.5480920519164|12.6551102771228|12.289029408433|11.0086204468499|13.2728133184576|13.651357847819|13.6413826902748|13.4071052333902|0|13.7050505411059|13.4250064145501|13.6123699277128|13.4691426810547|13.425878070562|12.2824946613947" scores="18751759.1635603|144594269.945126|11455649.1089709|11586737.237708|14495761.1678552|151903348871.362|540081706.799331|52805179938.2822|1017445.44571462|127174129315.647|2327509882513.89|2065853.41278571|418472172588.935|22217104717.3334|212008923.638714|1911308487.46652|8062262.99273142|183284654.617111|6735092558.88836|4935094.26387697|529858495.294536|33504.4235555414|230651.800458158|236621.611764134|148234.002808631|18198.3686210201|0|28968878448.3671|1243730.47147743|49180.1781313691|80756.0879543503|37965509.8997569|51251491883.3985" fdr="1|0.951167728237792|1|0.965065502183406|1|0|0.576923076923077|0|1|0.125461254612546|0|1|0|0.125874125874126|0.702564102564103|0.702830188679245|0.89|0.570707070707071|0.5|1|0.692493946731235|1|1|1|1|1|1|0.0651465798045603|0.837675350701403|1|1|0.672897196261682|0.00732600732600733" recomputedscores="-2.75089767608411|-1.5161839772795|-2.86604087264436|-1.42177728895297|-2.23276739841548|2.5066857152251|-0.375111264605639|2.17260649428712|-3.23642199464834|1.16336109997103|3.38460573265415|-2.70834819447655|1.78595389610493|1.0521661101538|-1.01680797756517|-0.99501689655489|-2.03848768931561|-0.9561175883091|-0.61699684726471|-4.12008422284863|-1.41008637885414|-5.61751467689528|-3.66839151075378|-5.26663990645465|-4.2835074416332|-5.04727332248468|NaN|1.29353298938092|-2.38648204665507|-3.95741778508914|-3.68855348915487|-1.45108151024267|1.56302215916573" pwhh="15.987569490715092|16.879429657754663|11.320705056976822|13.288496347387859|18.782121899892953|18.318075745384007|13.796931230936433|14.632765128292522|20.894441535470737|16.646044643395012|20.812152639802509|23.152310261174069|22.051021094106439|30.707945584945698|17.448580770947036|23.386971353148542|14.88622640686236|23.121088360483295|14.964619346144133|23.070981635563406|12.798953187844958|15.090963685518076|17.875983010293552|15.664118392251483|13.735059556556875|11.674064535171343|0|16.186309489047751|12.125817263666777|14.34558588497141|38.611643029772104|35.97284016447729|13.147336720264018">
        <fragment mz="978.473815917969" charge="1" ion="y9" responses="2165.70218269606|1258.16273680805|311.947544411705|1276.57555213898|2464.15166767159|0|966.253147026136|722.648000854095|0|0|1922.49735953515|1834.36576291322|324.253916053234|2965.52781325043|1613.10072176657|1635.91146504809|2782.81398435425|1187.80557642703|0|2259.61227450296|1686.23421700695|0|3614.65782517483|1729.28405562514|2668.72203484567|3904.00732143198|0|2387.92849658091|1574.96078509195|3258.13757365326|1417.02664203996|1540.82114974685|2065.67561523316" signaltonoises="395.777534712954|247.477182270601|82.9003268232835|241.080690826755|455.243526110095|1|168.497571140696|153.905808236253|1|1|288.725876631184|263.215233720854|71.8336732545634|334.05010950207|216.13393739571|219.301885385072|260.827111645108|185.291959665086|1|334.457677435029|259.804088335416|1|328.903938066899|363.325863969011|318.40336720844|293.273619982627|0|360.848781548637|145.993958738917|520.114184248763|245.876620536243|183.011402085685|166.243184227279" noises="0.0959968566894531|0.0959968566894531|0.0959968566894531|0.0959968566894531|0.107957527753823|0.0969949735270497|0.0959968566894531|0.0959968566894531|0.0959968566894531|0.0959968566894531|0.0959968566894531|0.0959968566894531|0.0959968566894531|0.10066401810455|0.0959968566894531|0.0959968566894531|0.148839924567498|0.127292176808912|0.107999658421682|0.0959968566894531|0.120251073367339|0.103967574055474|0.147999109844112|0.0959968566894531|0.159873631156752|0.18129654908973|0|0.0959968566894531|0.177321459388073|0.107569807619595|0.131524984278086|0.203741346360157|0.188573428048692" />
        <fragment mz="1206.58483886719" charge="1" ion="y11" responses="2349.89045079047|880.905822130292|390.518229530888|2258.38467513036|0|1155.7183299674|0|2421.34380745306|0|1724.29867276218|3332.66928729224|1856.02959190859|1379.72284073039|2770.00344183801|0|3759.37624899799|0|2703.42244507908|2027.05720392603|1638.74903955293|3097.36626120076|1346.8876334357|2593.69688510915|584.317941666182|0|2633.19586006264|0|859.073819926407|2479.19168297742|0|2189.04615177382|1786.94397010748|1916.42726338001" signaltonoises="296.334860334758|126.724251342512|114.934828529118|206.73392135923|1|159.209791825828|1|305.074547991036|1|268.078422999275|411.118169463518|281.910357914888|172.139567038347|446.995542181659|1|271.026340804239|1|394.210608868936|320.489500643763|273.702058561661|401.272177713309|190.541035689233|212.810778665821|110.079378762747|1|205.130336359211|0|161.918026392169|234.466141270923|1|180.073471740897|175.45278984242|181.502767095766" noises="0.0959968566894531|0.0959968566894531|0.0959968566894531|0.0959968566894531|0.0959968566894531|0.0959968566894531|0.0959968566894531|0.0959968566894531|0.0959968566894531|0.0959968566894531|0.0959968566894531|0.0959968566894531|0.0959968566894531|0.100229068558047|0.0959968566894531|0.0959968566894531|0.0968102008021484|0.0959968566894531|0.117906287532973|0.0959968566894531|0.0959968566894531|0.169185176238572|0.263792456344549|0.157960073991531|0.265021250991699|0.313549204442179|0|0.135139007052411|0.247477406249443|0.363911413977495|0.209831037917285|0.223709105080722|0.203923272404079" />
        <fragment mz="1107.51647949219" charge="1" ion="y10" responses="10206.2845633362|0|0|5517.77314434533|0|0|0|6742.94705268245|0|2381.92933682999|0|4927.89309028608|2494.4538443479|6396.69643418937|0|9401.90892754696|0|14689.9971126143|11875.6909474594|14272.9773494319|14980.8291397564|0|12467.5425165795|7472.11287111311|8476.05827469139|10827.5670430102|0|6941.62113227097|10150.9237622994|12140.9875369292|16071.6000100424|13547.9763214563|2124.52019958073" signaltonoises="1355.09246091018|1|1|733.220436103435|1|1|1|880.895345820979|1|402.389248377753|1|501.740878549068|369.12697181587|478.027016493746|1|1030.04244226122|1|924.075123566207|840.360127682255|1440.19460268987|1356.94672884858|1|643.553129064496|456.956066849255|481.958573074475|470.354929817881|0|539.332060422518|597.60640898674|437.684438870915|825.709566405018|603.525547050145|214.935751450515" noises="0.109664027589245|0.128788822751014|0.188044205917143|0.147562238389932|0.231464659887181|0.177435920230941|0.119254194012991|0.12929119463786|0.0959968566894531|0.0959968566894531|0.12616633194315|0.0959968566894531|0.0959968566894531|0.133634147701367|0.17016823636332|0.103596635600117|0.26335863947242|0.172855403930205|0.151107701766809|0.0963265580633982|0.112630050418729|0.170984081970109|0.197532150638776|0.173830238453444|0.186200736149822|0.205756725551806|0|0.120783874348493|0.152926076334765|0.360946302490884|0.137129148011785|0.204204084066725|0.223862629549797" />
        <fragment mz="1335.62744140625" charge="1" ion="y12" responses="0|628.148558875629|0|0|1237.34141102586|1528.14767507045|602.408083424557|0|1485.09553077026|0|630.856672111095|891.250162075959|704.011247227316|769.422501031629|0|1485.99512833344|0|1538.54467698904|1641.88583675021|1120.55861925746|1295.02442639131|1994.51256850381|2247.31437041149|2534.94336729495|3416.85862763007|1380.5278396503|0|1574.81087297122|2874.85610571919|1375.26725624856|1348.45024630714|1689.23168410374|1248.41085181402" signaltonoises="1|129.261981441511|1|1|158.090376313352|233.48015023396|140.493631354736|1|238.206117447838|1|170.270533465351|182.720835791655|112.927955914597|145.632682414229|1|248.854750840298|1|179.972830546032|190.576569704183|169.337435333666|166.323819440758|197.270965731333|188.456716881613|237.070499116066|276.899263597567|162.559749511848|0|231.447612637934|250.324392164845|143.436880962549|185.766041489677|169.817522547657|174.605649877481" noises="0.0959968566894531|0.0959968566894531|0.0959968566894531|0.0959968566894531|0.172941947789361|0.109305337088692|0.0959968566894531|0.0959968566894531|0.0959968566894531|0.0959968566894531|0.0959968566894531|0.111860715299141|0.0959968566894531|0.114697240022435|0.110641028601537|0.113015151164968|0.211348370047322|0.165923138449887|0.204012816120968|0.152018324072115|0.170645784325903|0.185293168646423|0.233398388939585|0.156943452348021|0.188409527957367|0.235723015893291|0|0.137567428289268|0.20913562700094|0.214943018578189|0.182557262389801|0.209115238533692|0.136925495684378" />
        <fragment mz="1075.51538085938" charge="1" ion="b10" responses="740.398321643509|0|0|0|1234.45004028283|0|0|0|117.624625893274|0|845.817364844382|1122.02671176649|271.744598000925|2259.75354290499|2241.32427604791|0|3524.32768048647|0|4803.39024358915|3225.43065375416|0|0|7316.4570782671|3719.4440905416|6923.4725285539|4142.4067683314|0|2742.15381530654|2540.79002787607|6905.25420855586|2867.20044025349|3229.76251408078|0" signaltonoises="180.724425635321|1|1|1|178.289423022096|1|1|1|36.8346391914626|1|152.201197188822|191.174290080333|70.8710118253007|328.733347916508|303.113856433311|1|477.91207374386|1|542.867123896488|566.603239229761|1|1|676.241048435192|617.97116451872|865.484356339366|331.879883122862|0|400.715566124342|305.243782910834|629.025570687532|312.945835786436|355.154083118157|1" noises="0.0959968566894531|0.0959968566894531|0.0959968566894531|0.0959968566894531|0.0959968566894531|0.0959968566894531|0.0959968566894531|0.0959968566894531|0.0959968566894531|0.0959968566894531|0.0959968566894531|0.0959968566894531|0.0959968566894531|0.109685045272718|0.0959968566894531|0.0959968566894531|0.133397498580412|0.170649019350402|0.146940768828495|0.101626056917949|0.168659458889398|0.158636330735543|0.132922170296861|0.109695533812272|0.15641923310011|0.130408934504881|0|0.105637724647978|0.107007692041138|0.227752373210495|0.133883065168233|0.12842994975541|0.104981439217888" />
        <fragment mz="1549.75915527344" charge="1" ion="y14" responses="0|213.554943858037|0|0|0|660.127900237575|205.632936430433|418.220035273227|96.679785690013|316.835455186808|527.616492076858|418.861860613581|439.549399212048|288.829612490365|459.962032712836|694.432628025987|873.085760768028|404.128529405191|663.312964134409|0|973.37480947815|0|1276.67897070008|305.019366236704|514.435523945998|2132.10913583701|0|1209.71272082555|1299.84688974664|1783.67095414521|1823.10397341361|3016.68619607739|1247.11812133856" signaltonoises="1|52.7564548280421|1|1|1|102.134565402115|37.7688347519952|69.7673210884686|28.8052737152399|52.120941599329|119.657656695779|74.2994356533414|68.3669432910316|59.6681857742034|85.5738809677234|97.8168135762518|143.358806302293|94.1831718833791|104.1427673535|1|177.193673289423|1|212.974863087568|46.3397934143901|114.79745442188|353.826885048191|0|237.821301623349|197.886187961357|307.109357747777|239.225207601315|292.513865318517|184.475939077635" noises="0.0959968566894531|0.0959968566894531|0.0959968566894531|0.0959968566894531|0.0959968566894531|0.0959968566894531|0.0959968566894531|0.0959968566894531|0.0959968566894531|0.0959968566894531|0.0959968566894531|0.0959968566894531|0.0959968566894531|0.0959968566894531|0.0959968566894531|0.0959968566894531|0.0959968566894531|0.0959968566894531|0.0959968566894531|0.0959968566894531|0.0959968566894531|0.0959968566894531|0.0959968566894531|0.0959968566894531|0.0959968566894531|0.0959968566894531|0|0.0959968566894531|0.0959968566894531|0.0959968566894531|0.0959968566894531|0.0959968566894531|0.0959968566894531" />
        <decoy>
          <peptide id="sp|Q9SHE7|RUB1_ARATH.VNDITDSSEVELTITK.2.0.9984.True" updatedrts="12.8011997490916|14.224277200912|12.3800024687009|13.8662658346598|12.6965469722573|12.6049462602551|13.4233783212242|12.6818297960691|12.7713303288099|12.8888110288936|12.7745525875856|12.8304357190196|12.9540912733347|12.8631231702165|12.5655523290986|12.869803004478|10.9672126789385|12.9284059942992|13.5097268499515|12.9588504030387|12.9723751844425|13.5341863555449|13.3848441573303|13.4864480512384|13.5469181883215|13.4233098446003|13.5222572414603|13.591185027328|13.4537481939459|13.4988287586748|13.2933596604454|13.2391866759507|13.4786729026971" scores="2072744.91834407|36753620.4154848|7915694.13688415|255151028.738613|23083159.5529811|4063077.75426626|178021598.538286|51234767.2135111|716256359.58579|959287287.625211|3798714576.17379|787515.042108026|3940648.45278453|329046.907333444|6254576515.3672|1838918.39238996|626256.481147829|2329644.31597917|128796745.558149|32915219.8185032|4024062.55109053|3802651744.08115|162258452.145081|2371914.11652307|55623259.5602666|157596.150354439|1598124.58502537|407484.84747608|101731591.94959|3470335446.8033|3976210853.45733|47301736.0268992|176656.45172474" fdr="1|1|1|0.544378698224852|1|1|0.762626262626263|0.756218905472637|0.505681818181818|0.774818401937046|0.306122448979592|1|1|1|0.322784810126582|1|1|1|0.946745562130177|1|1|0.428915662650602|0.486486486486487|1|0.706896551724138|1|1|1|0.488188976377953|0.158536585365854|0.149068322981366|0.647754137115839|1" recomputedscores="-3.70739383355997|-2.11103493443102|-3.02657157051973|-0.0789411234686783|-2.03071316990579|-2.06602649982006|-0.857098035623575|-0.840505265251176|-0.388864635725836|-0.959088983707809|0.597350862217768|-3.12718883854429|-3.2401449946611|-3.77726353858601|0.453035791121843|-4.01178522838992|-3.14819241671629|-2.85195407464565|-2.3354355263875|-3.2959829154758|-3.52958155779651|-0.562530273675904|-0.821141031060535|-4.26559535489407|-1.70919884256746|-4.10976017556512|-3.00109990820668|-3.55828722819215|-0.47375248073669|0.891163573731455|1.00374064490155|-1.35559366720718|-3.89955484959249" pwhh="13.966221417267068|14.108470537082484|13.22035782187764|21.61907680467386|14.973862261870192|14.763243247948349|21.960753871938675|14.870150116828867|14.753427076304401|17.505966498521442|16.804477938277973|22.827926111468603|15.872006450363143|25.872854193974856|16.729932662153544|24.635216507269305|15.771280725771264|19.061487106509446|16.061391752567111|16.256807330091529|20.025121153388518|20.759099154541047|11.69617699132349|18.235236587373052|14.820447432243789|16.898886849562203|20.651994998726277|21.132969164659681|23.113592011391475|17.537298926645015|21.010471887038211|19.578372144960252|14.445881741626716">
            <fragment mz="1019.5618896484375" charge="1" ion="y9" responses="0|0|408.409372520588|364.554404278447|290.259598674684|0|0|776.099295001327|0|791.742821585667|746.994758287453|0|309.1741823136|0|232.720525121388|163.550528677314|0|0|0|0|0|0|0|0|510.941269034179|0|0|259.220993548549|1802.22175421362|770.020807297935|0|0|1086.11265685696" signaltonoises="1|1|48.5304788004664|61.5951645954867|47.5225829798334|1|1|73.5407212039065|1|58.4216190848652|110.790717636404|1|61.5440512691129|1|47.3061960432257|43.1052314227767|1|1|1|1|1|1|1|1|110.188324706037|1|1|65.4185772838855|174.037773284457|155.724761524846|1|1|165.68188889995" noises="0.0959968566894531|0.0959968566894531|0.0959968566894531|0.0959968566894531|0.0959968566894531|0.0959968566894531|0.0959968566894531|0.0959968566894531|0.0959968566894531|0.0959968566894531|0.0959968566894531|0.0959968566894531|0.0959968566894531|0.0959968566894531|0.0959968566894531|0.0959968566894531|0.105244025416513|0.0959968566894531|0.109014589269499|0.0959968566894531|0.120316235926142|0.0959968566894531|0.0959968566894531|0.0959968566894531|0.0959968566894531|0.0959968566894531|0.0959968566894531|0.0959968566894531|0.0959968566894531|0.0959968566894531|0.0959968566894531|0.0959968566894531|0.0959968566894531" />
            <fragment mz="1221.620849609375" charge="1" ion="y11" responses="0|0|0|495.116240398983|0|0|570.192127408839|204.277566473091|0|0|0|229.453805013656|0|1561.21511615799|0|2864.18732496809|1066.42577986489|0|0|4623.48430245396|5213.90241662438|4002.77075789629|5259.87249798997|3474.54125194302|0|3525.72724294532|7966.91838133552|2895.40273850306|2737.5978858035|4934.10016177583|3714.57714650292|4336.01700695073|4706.27096616376" signaltonoises="1|1|1|92.5336686664556|1|1|96.3427318112319|38.7923758835605|1|1|1|57.3333284372142|1|256.580023542412|1|315.194627811373|184.20300650205|1|1|531.132471049891|343.980757241615|386.230750991686|380.089829501926|392.220922986229|1|222.307273551392|578.02292776773|296.68305051632|310.188998829707|422.904649479756|385.244791789686|440.138727031512|567.725703414133" noises="0.0959968566894531|0.0959968566894531|0.0959968566894531|0.0959968566894531|0.0959968566894531|0.0959968566894531|0.0959968566894531|0.0959968566894531|0.0959968566894531|0.0959968566894531|0.0959968566894531|0.0959968566894531|0.0959968566894531|0.0959968566894531|0.0959968566894531|0.131275385502048|0.122294815219361|0.130812761821519|0.139349496999922|0.118761556591196|0.201037963119438|0.150924039092879|0.181596494184356|0.0960781973080177|0.104936715607388|0.199705453058443|0.198350292652081|0.116820506358986|0.140777422751823|0.183504437898744|0.113686239378824|0.136358241215041|0.114418585004007" />
            <fragment mz="1106.593994140625" charge="1" ion="y10" responses="2511.53526536615|0|0|0|5728.35310048663|4324.08999037808|0|2174.57323671555|3353.45722492075|1138.0411337623|3916.55297073662|4000.75020144202|1086.84500235907|3056.9582178956|2021.31284237943|6239.55745356152|515.402895494114|10246.9749654924|7039.8296132315|7768.83200659423|11545.2470859212|8597.66469667741|11154.6232844604|7881.56303132641|8592.59485519713|10011.8807533363|15610.387916917|6210.67197044226|5612.97545863863|15235.8345724138|6541.7414550862|8708.55227520497|8963.96850722197" signaltonoises="497.846128921755|1|1|1|885.236970963159|701.378663089731|1|371.831598390712|539.88695461311|182.320623180836|486.398459077077|441.329081082636|154.479425082308|325.061761818806|325.002597747329|690.362365185696|67.2334751963216|1372.09206637392|1002.27337903067|958.377162736474|1380.93729716358|1188.64757941382|1259.27243753794|1192.51431644367|1090.67242098052|705.846765130555|1265.69848516821|737.543067456931|687.937215065725|1181.12437383879|802.345802889124|1053.14322570465|1138.58203656014" noises="0.0959968566894531|0.0959968566894531|0.0959968566894531|0.0959968566894531|0.10212151306197|0.0959968566894531|0.0959968566894531|0.0959968566894531|0.0959968566894531|0.0959968566894531|0.0959968566894531|0.0959968566894531|0.0959968566894531|0.0959968566894531|0.100232434878352|0.0959968566894531|0.160782965370764|0.0959968566894531|0.112550934748464|0.0959968566894531|0.10127429639567|0.0959968566894531|0.0965776357679922|0.0959968566894531|0.123434527513109|0.157992367314687|0.163733578615745|0.0959968566894531|0.0959968566894531|0.17173230399856|0.113668648949234|0.110848849042362|0.115390467828021" />
            <fragment mz="1322.6685791015625" charge="1" ion="y12" responses="1021.56420398286|343.111630753131|0|0|1552.74020951498|1309.62622109506|0|581.019496632426|878.860821279105|498.451046533569|1318.23356502256|804.042612420041|0|317.356325269373|281.21170529054|293.271570641635|992.215487272687|1045.02778596135|1527.68907704575|476.471683606121|399.650321606239|2164.82237946659|303.643659602615|1214.83142542092|2353.29570020971|0|3906.93707039732|1133.15556718758|553.644385651462|3734.83166011028|1137.29088305447|735.290549277697|822.563831969418" signaltonoises="206.628828140459|67.6465049370288|1|1|219.824450789586|213.312766049225|1|141.482058523511|190.31021788344|81.0455705326323|150.589794075496|146.944708871975|1|57.0944125913239|50.0666886284899|81.7368670569061|154.650635151516|197.639022259473|148.981468612054|97.1787440151159|104.72609435529|433.433238046881|105.157508767813|207.592682795897|450.734574012392|1|445.178376058232|156.17693902378|112.65558044547|474.553413053177|145.933943884995|114.076122933936|170.963665355916" noises="0.0959968566894531|0.0959968566894531|0.0959968566894531|0.0959968566894531|0.0959968566894531|0.0959968566894531|0.0959968566894531|0.0959968566894531|0.0959968566894531|0.0959968566894531|0.0959968566894531|0.0959968566894531|0.0959968566894531|0.0959968566894531|0.0959968566894531|0.0959968566894531|0.0959968566894531|0.0959968566894531|0.0959968566894531|0.0959968566894531|0.0959968566894531|0.0959968566894531|0.0959968566894531|0.0959968566894531|0.0984390236088989|0.0959968566894531|0.159066020919589|0.0959968566894531|0.0959968566894531|0.148789729819871|0.0959968566894531|0.0959968566894531|0.0959968566894531" />
            <fragment mz="1060.4793701171875" charge="1" ion="b10" responses="564.246771211158|188.199225655941|0|740.539376692229|1783.1665555558|0|788.140645289922|0|0|0|0|1529.75327486357|0|0|696.391206020575|0|0|0|0|0|0|4154.36351255252|1335.61392075229|2292.35906774539|5239.30484757558|3062.74730877836|4152.24623295587|556.25273285213|0|1153.89252357232|1063.88687431776|975.79938406619|2117.52609804471" signaltonoises="88.4797751892973|43.7535103987739|1|104.850870713059|175.718408291016|1|109.196636596861|1|1|1|1|173.107787258131|1|1|118.85334670852|1|1|1|1|1|1|350.297309469224|203.319765662878|341.882219677905|458.566554180494|206.914822726678|244.789050985729|110.658563338475|1|105.200831917259|128.193161639507|114.006615812564|237.240312104213" noises="0.0959968566894531|0.0959968566894531|0.0959968566894531|0.0959968566894531|0.0959968566894531|0.0959968566894531|0.0959968566894531|0.0959968566894531|0.0959968566894531|0.0959968566894531|0.0959968566894531|0.0959968566894531|0.0959968566894531|0.0959968566894531|0.0959968566894531|0.0959968566894531|0.0959968566894531|0.146422701938452|0.100885514365673|0.0959968566894531|0.123396161330146|0.209883511156209|0.135561898037471|0.111283086615604|0.20170279911166|0.262088089740751|0.317121664773208|0.123856705259907|0.158392994225421|0.31049507332808|0.182381963841755|0.201903449700185|0.127103349247533" />
            <fragment mz="1550.779541015625" charge="1" ion="y14" responses="0|119.835950655866|905.035140285481|387.743691149242|0|438.101218292488|173.413513876379|427.897658914775|503.513743613715|567.773799376584|0|465.30128109266|0|811.559560739695|763.444092318166|0|0|0|374.672554839618|296.271493462765|0|0|714.671362965819|773.585772212226|720.380833160757|1409.13181161884|646.38560122846|649.505460379808|3095.9711056641|831.600139740242|1913.01666283733|2520.17535960677|748.730844266173" signaltonoises="1|18.5410542817687|183.751470487728|63.2057196394295|1|94.6488869654322|31.519728699271|71.9417510711417|72.5192591963341|79.2907595150426|1|58.0212870609371|1|117.691326678429|103.62412384056|1|1|1|81.3396509095632|57.6307757986946|1|1|169.114699467247|94.5535897790495|150.483027292895|215.37880774772|163.448968969239|78.3572107666572|231.689543242948|202.819868002298|189.247781644794|255.585918187199|119.249927783725" noises="0.0959968566894531|0.0959968566894531|0.0959968566894531|0.0959968566894531|0.0959968566894531|0.0959968566894531|0.0959968566894531|0.0959968566894531|0.0959968566894531|0.0959968566894531|0.0959968566894531|0.0959968566894531|0.0959968566894531|0.0959968566894531|0.0959968566894531|0.0959968566894531|0.0959968566894531|0.0959968566894531|0.0959968566894531|0.0959968566894531|0.0959968566894531|0.0959968566894531|0.0959968566894531|0.0959968566894531|0.0959968566894531|0.0959968566894531|0.0959968566894531|0.0959968566894531|0.0959968566894531|0.0959968566894531|0.0959968566894531|0.0959968566894531|0.0959968566894531" />
          </peptide>
        </decoy>
      </peptide>
    </protein>
    <protein id="sp|P00693|AMY1_HORVU">
      <peptide id="sp|P00693|AMY1_HORVU.GILNAAVEGELWR.2.1.False" updatedrts="14.5797805160691|14.5533112542871|14.5495156750335|14.5701038199516|14.5855797904069|14.5714282845151|14.5804240250083|14.57671105707|14.5592524164874|14.5824899904829|14.563754788612|14.5647977248377|14.5605623687024|14.5693971829071|14.5711747910558|14.496734859016|13.2554340865542|16.6500824910779|12.4792147169402|13.2823657008874|12.998619444057|13.7641109467501|15.3666736370966|13.6590095459019|15.3612104368555|13.7402456248325|13.7976954465976|13.6874078946407|12.8810071450435|13.7796743713636|12.7128541994155|0|15.4024514535596" scores="279658811341924|6.54990227870218E+15|2.94367489872591E+16|25554432454863|275807867918311|1.58754689333238E+15|441174722059077|137534320933596|6.79376249808982E+15|192279539880469|1.1275261970514E+16|145481073187681|1.54129584660611E+15|6.60234820871756E+15|1.68078064805683E+16|1299928746.48135|996503.99695673|3186850.23343341|415892.109246682|3689899997.05333|1424651.27744122|11486456.085473|4841495.98476433|364362.989129554|186562.420980333|118310.805882067|3027155374.94402|7651895.51330251|686326.910813592|73851540.4082596|592066252.941283|0|821137321.827332" fdr="0|0|0|0|0|0|0|0|0|0|0|0|0|0|0|0.617647058823529|1|1|1|0.438746438746439|1|0.719844357976654|0.942028985507246|1|1|1|0.122562674094708|1|1|0.578947368421053|0.590697674418605|1|0.566502463054187" recomputedscores="4.52110215981598|6.20751613907922|6.04885694015089|4.21399096754335|6.27137361158901|6.03235230855841|5.48007201843759|3.28447926610735|4.2962228189007|5.40703843703989|5.57064380923357|5.18290226238491|5.87667352082752|6.08571249849063|7.31219332187249|-0.679325268612175|-4.78591409915088|-4.42506271663836|-4.24897776408911|-0.266913111038574|-2.82281244389945|-2.15377022472202|-2.76447190896625|-5.12122137852056|-3.6459410320187|-3.39606530833803|0.947226115323098|-2.89302104847702|-2.91956679753349|-1.03366391042492|-1.27445694192403|NaN|-1.02850193649856" pwhh="13.007840633918482|13.166404027923248|13.907185909531716|13.029445467789737|14.176783634895276|14.445282212713883|12.437858199211156|12.985754099287854|13.313877824475668|12.500319064380896|12.609305531240114|14.284547909315794|16.651443738504319|15.439316586772694|12.741595938846737|15.827721832149098|19.204291309872104|20.42264622415302|17.95829607084444|17.820374138262054|12.196946761396648|14.916978977068451|17.55658332403835|16.596310511672112|14.386881668426005|14.110726440749882|14.420750536445013|14.928239231768861|15.366725392945256|14.410987300794865|12.26786513533189|0|14.911010818080564">
        <fragment mz="959.494506835938" charge="1" ion="y8" responses="6734.03166533242|3488.84225798438|6446.75337307201|6595.28471634992|5945.82306336004|6327.24566666838|4964.74177772747|6804.89166111068|5370.40205117884|4486.92356822134|9304.16858134388|5206.88991039921|2195.84419214471|8956.17846400795|7094.84506562249|1762.47076368695|919.088171472877|0|0|4067.04931780205|0|4544.13145902503|0|1799.44244295023|0|4168.76086031622|4676.22838337142|3126.26677286317|0|4273.38952818993|0|0|0" signaltonoises="678.465114132875|611.976542851499|758.94519777802|790.150170789357|476.737862852238|633.03554054241|767.7162759904|585.478641937558|645.806951360456|599.358828563489|639.535321185116|519.830867366893|394.097800469049|722.362185004059|569.026662413345|335.868913996102|120.437165839463|1|1|350.774590986773|1|386.884138967463|1|304.069655814886|1|405.981833732033|452.090099285384|439.071912489857|1|429.133852861521|1|0|1" noises="0.187896882781715|0.106885264730909|0.139941654244531|0.171729981159658|0.252201304250032|0.183004343867263|0.136065996312804|0.21184960632462|0.157703494052222|0.156623440815677|0.299035075625382|0.202198289920585|0.0959968566894531|0.241557239537282|0.252635920232205|0.0978621671557607|0.173621417002415|0.10638610476029|0.0959968566894531|0.115115235802998|0.125541444363695|0.126071225919683|0.132467632456021|0.1088055022444|0.1432091305196|0.186278694882091|0.152100358485387|0.114640976341964|0.183829741024587|0.178016443758161|0.0959968566894531|0|0.11531617590532" />
        <fragment mz="789.388977050781" charge="1" ion="y6" responses="6508.35461433335|3524.40943826507|5045.1446252594|5333.90481505012|7509.18644290279|6202.95363035694|5717.40149217663|5021.09604845792|5492.38349336246|2933.27836185186|8838.41553003311|4735.52283457575|2232.86115587867|7449.58748646331|5776.75583981259|3628.09953216774|0|0|0|2310.05493885171|3094.03592532063|15500.4356892994|0|12496.3438558191|0|20105.3726646323|21144.1385685567|10201.1463240853|4733.79119985585|20781.0877699427|3015.01995166733|0|0" signaltonoises="712.470543942171|616.018385202074|735.321916283495|665.61209500253|555.575460739277|678.629424318209|640.634027068799|792.07382628244|751.650971196592|654.629396733365|707.364330847207|700.82368714285|430.219277196764|679.34530739561|704.218452413366|511.457218363801|1|1|1|380.837559188807|366.158107426036|843.297578260296|1|616.80937042708|1|738.594335481201|750.934567957422|1104.57100088995|381.197823505624|762.761338379599|355.076167053377|0|1" noises="0.165968051905373|0.107476210357818|0.130870733699633|0.181151510126798|0.224214825783607|0.172493572545213|0.149622995579298|0.136731749800195|0.139928399672047|0.0959968566894531|0.234685245315637|0.14061803192717|0.0959968566894531|0.209699276459677|0.17402638199344|0.0959968566894531|0.137010722448574|0.141630882547589|0.0959968566894531|0.126846304471006|0.128475894831651|0.172008727054961|0.265156074168106|0.218976700243208|0.310797230460369|0.361786714270291|0.385348218032231|0.137873248307443|0.23268450642842|0.438687705012828|0.208901874995833|0|0.167699908728134" />
        <fragment mz="888.457397460938" charge="1" ion="y7" responses="5464.73439043473|2898.13803574578|6461.36272256339|8195.95596917156|7813.19879642979|8273.30007280568|5698.71827087553|6184.88950325442|6118.52080057783|5648.79754559889|9468.5904777569|6282.68242581755|4468.40224867605|11350.4299875134|6431.09789298977|0|15738.9696061978|0|3338.01420301157|15459.1191334746|0|14920.3026443764|0|14323.4279706799|0|18061.1850614678|22315.1938670033|12607.0002007785|1570.54007512438|21499.0660356575|2600.26514077589|0|0" signaltonoises="678.052570767298|518.966335066419|633.944101364098|856.845878423789|642.428338421681|643.038992069545|702.393523191615|576.540281883488|837.221853516637|868.134994118222|693.236815706971|832.709988029238|704.29320725161|1102.39165477104|647.537893438437|1|760.949606530483|1|345.390113433942|1030.39680424495|1|1012.65190785588|1|1162.55093842234|1|742.66841855759|842.579452651988|1042.32904569106|165.31207058037|904.325897315093|229.453604919784|0|1" noises="0.150530811030743|0.11204259165262|0.165871383919279|0.164049520637544|0.202367556991265|0.210685398350938|0.158008901679579|0.203373090188486|0.12436349236147|0.105280518710891|0.263129107791036|0.137786225704426|0.0959968566894531|0.180407258463491|0.19160431338147|0.207767125079151|0.228171277979004|0.23233806281216|0.216993319884387|0.198429320438098|0.217018102833517|0.242740618899228|0.304782876041082|0.173489334299825|0.275991490886026|0.448892291131013|0.458802869278858|0.199985211749559|0.298995569341111|0.423216844609631|0.261157518508172|0|0.25435532809422" />
        <fragment mz="1144.57458496094" charge="1" ion="y10" responses="2912.04812738999|1709.1265556833|2348.80274774215|3461.63480149903|2755.82000553633|3468.67519204641|2407.25939840267|2621.22026897879|3018.59252522261|2513.11640850109|3694.02257196355|2205.95876721418|1308.7174329661|3839.55085942437|3344.49026672241|1273.70752926059|757.474693862318|142.539141477116|0|1581.01007274917|0|995.941935653783|725.732263411973|1049.2380916926|233.96057446572|699.596862122369|6341.07757026104|2358.782495241|1776.15336521183|3459.11010339836|959.640211366539|0|0" signaltonoises="516.995631020115|407.076160463241|503.787494991346|521.966598787642|378.13390548254|544.639191816839|416.572843402682|419.640753543261|460.737535289177|570.040401318097|557.56656965289|401.240749030791|256.614670531874|515.253480163938|458.365695011296|223.451580910239|96.6501316810963|46.4017637053089|1|230.948552683247|1|198.627507754535|103.297324174664|239.540182615942|39.0666644405426|123.119588027798|434.380831773789|377.13991028264|193.771773519495|372.240340712853|153.194424387272|0|1" noises="0.123621154842165|0.0959968566894531|0.0959968566894531|0.143094729302344|0.160183596828237|0.132709896511757|0.139483270851234|0.128989109596284|0.123036545947776|0.0973874633270621|0.154573526394428|0.114904846797903|0.0959968566894531|0.161903110423063|0.168284632623485|0.0959968566894531|0.119857971017782|0.0959968566894531|0.0959968566894531|0.0959968566894531|0.0959968566894531|0.111761347772176|0.11737485737611|0.107461253771353|0.179397465424822|0.184195824814824|0.199593570755151|0.130182123185023|0.164361846393544|0.187348167311764|0.161449844488923|0|0.0959968566894531" />
        <fragment mz="1030.53161621094" charge="1" ion="y9" responses="2840.75632883036|1207.06453517733|1801.33407748043|2972.86325294733|2172.26910222915|2168.62512929351|1741.48945245953|2641.98106345146|2504.7507151583|1202.5983242156|4637.92804567296|1861.1928221682|904.258565925187|3004.65844406396|2701.95879631636|414.853799493378|369.289734435108|3587.20373426048|0|885.341410998028|2115.88482161224|0|3049.99979325604|0|3164.57418472347|915.150603306783|0|1121.71085108498|130.079087977522|0|391.692113936729|0|2593.20317328711" signaltonoises="199.064741990884|172.582637558953|164.131103307131|190.00608125085|136.476044259239|145.950740696945|142.195446024475|172.500755303831|199.047351928625|125.911307260995|175.556139114747|145.063769467402|115.220792730216|165.406356572346|170.698278536163|50.594347553941|44.2675194813801|190.038817106528|1|102.505927642146|182.128365407324|1|214.00643008348|1|307.133508286714|59.0863921127953|1|111.541113540819|19.1540470965078|1|42.3947955404885|0|267.085575997785" noises="0.309656404483287|0.156152697708165|0.261010853462454|0.364480997668746|0.380053689626336|0.342146853498858|0.296232110174061|0.34413493550108|0.292491957836276|0.229760991007072|0.615084458863069|0.310167042510673|0.189347486244474|0.420867234924169|0.375948561601321|0.202073695347681|0.249766746258953|0.254993871269453|0.237693267283046|0.248057284116582|0.268192566510163|0.20798489346996|0.338740441330826|0.140896979346989|0.213701879049896|0.369380534895956|0.307343220725313|0.164066984706077|0.239216291202192|0.304405256369368|0.191411577094731|0|0.216528109730998" />
        <fragment mz="1257.65856933594" charge="1" ion="y11" responses="1578.94000746392|463.961002421166|482.130911019243|805.321511102115|956.082463126636|936.303015651545|572.096173326579|913.472008485589|752.848700621758|358.788843079336|916.948122820906|686.069631273664|375.663212307504|1063.51116894014|680.960736736553|0|0|0|289.69860062457|0|0|0|3328.55004777947|643.046698057214|2418.33478459562|0|0|0|213.623323711318|0|0|0|1114.71775618176" signaltonoises="248.887895038488|107.542241489098|86.665079565112|193.644606706124|202.298255310122|235.936060595449|141.347102099073|182.814093148985|173.118855358098|80.7569395488068|186.959706795876|133.863337268884|80.6122545598151|220.227781719889|160.507935800316|1|1|1|54.2717078006235|1|1|1|525.038312281818|115.504136023101|481.731565802995|1|1|1|68.4377156479056|1|1|0|259.277318546071" noises="0.0959968566894531|0.0959968566894531|0.0959968566894531|0.0959968566894531|0.0959968566894531|0.0959968566894531|0.0959968566894531|0.0959968566894531|0.0959968566894531|0.0959968566894531|0.0959968566894531|0.0959968566894531|0.0959968566894531|0.0959968566894531|0.0959968566894531|0.0959968566894531|0.0959968566894531|0.0959968566894531|0.0959968566894531|0.0959968566894531|0.0959968566894531|0.0959968566894531|0.110025444475139|0.0959968566894531|0.106019802437045|0.120121472178613|0.128748956163028|0.0959968566894531|0.0959968566894531|0.0959968566894531|0.0959968566894531|0|0.0959968566894531" />
        <decoy>
          <peptide id="sp|P00693|AMY1_HORVU.WLEGEVAANLIGR.2.1.True" updatedrts="13.2709554926944|13.0669470729647|14.9159107316842|12.523648221666|0|16.3369159065227|12.7499093521486|12.6401618894808|14.9462947100114|12.6152318615358|14.1226811964593|13.67109314027|12.5933347645019|16.6049251468894|14.1162869229377|0|15.7533124869323|14.1184538101524|13.1343124253469|12.8740380995622|12.7764931374849|13.0578473817297|14.8590682154984|14.9152738992115|16.3504371497401|16.307437425466|14.9573307979003|16.3735863553571|16.3028249891692|16.3970574700445|13.2907209859327|0|16.2977249784248" scores="1372026.57577336|1573930.42696382|110634440.821917|1222225.78749581|0|3935074.34625291|661632.845938154|1598811.50726264|1684137462.31588|423529.060936539|1502066.48383446|208721.091987278|251695.474891792|1628080.79027209|640640.633133738|0|1689868.28802797|465635907.682524|87187140.2974339|127962.686185228|1142882.69153221|818953.017429051|40475077.0061686|8464563.83061456|3084827.14506532|194514.864603012|1341206.7258303|562690.664837828|333377.121934894|1797028292.45339|196483618.846543|0|116737.889151436" fdr="1|1|1|1|1|1|1|1|1|1|1|1|1|1|1|1|1|0.89086859688196|0.85360824742268|1|1|1|0.736418511066398|1|0.88622754491018|1|0.960159362549801|1|1|0.33810888252149|0.682713347921225|1|1" recomputedscores="-3.78816382396912|-3.40330005404207|-2.37614255926513|-3.1063238299219|-Infinity|-2.60082935396569|-3.34392154523084|-4.6501345559995|-2.3163087279784|-3.25001142185599|-4.30479367622002|-3.66033789548123|-3.90324079685986|-3.54262556264906|-3.10670323656465|NaN|-4.57926522411836|-2.2006963101518|-1.92750601141361|-4.72684435900104|-2.91851936017909|-3.30069729386121|-1.84226380128234|-3.76448125717901|-2.4367989484367|-3.20061612127125|-2.19772425087202|-4.0780141223522|-3.01673529078192|0.335010279008782|-1.75350090105709|NaN|-4.87570589220756" pwhh="13.353097291073729|24.83018299528743|12.525462961327301|16.490948176849251|0|24.060141598971569|12.616487593774623|11.747294306982189|13.962996519255206|20.517815692141255|12.48932700611121|19.302140669671079|12.251750938437521|18.125320874317264|12.758642338870672|0|14.163058704926474|13.177680082187129|16.110162820275644|23.18082172956618|23.586697733412286|14.812910168500906|16.0583081246692|14.182262962281484|12.52281925969525|11.621157487936095|21.375553773049635|15.811535078371355|15.014628458406248|11.839396742750957|12.945834450150059|0|12.050361764746338">
            <fragment mz="813.494140625" charge="1" ion="y8" responses="368.538857305719|0|348.006238152377|0|0|351.643400774305|0|0|1131.7986111594|0|0|1249.56647263058|0|0|0|0|785.8932776474|33.9197431342774|0|0|0|0|0|184.061330787793|0|0|203.998192984344|0|327.709165424233|511.47594810293|0|0|455.378444097354" signaltonoises="69.3374582426686|1|79.4561061208327|1|0|85.1427092397133|1|1|228.366949073175|1|1|106.686567889172|1|1|1|0|164.29732187104|10.7221140540564|1|1|1|1|1|47.9522940783656|1|1|53.070192414047|1|67.3469511266047|86.5245436380217|1|0|100.346376630176" noises="0.0959968566894531|0.0959968566894531|0.0959968566894531|0.0959968566894531|0|0.0959968566894531|0.0959968566894531|0.0959968566894531|0.0959968566894531|0.0959968566894531|0.0959968566894531|0.0959968566894531|0.0959968566894531|0.0959968566894531|0.0959968566894531|0|0.0959968566894531|0.0959968566894531|0.0959968566894531|0.0959968566894531|0.0959968566894531|0.0959968566894531|0.0959968566894531|0.0959968566894531|0.0959968566894531|0.0959968566894531|0.0959968566894531|0.0959968566894531|0.0959968566894531|0.0959968566894531|0.0959968566894531|0|0.0959968566894531" />
            <fragment mz="643.38861083984375" charge="1" ion="y6" responses="0|219.906672612047|0|0|0|1225.07874265679|0|0|0|1432.85207924747|1645.73067954492|0|1748.45886793952|0|0|0|3302.99186918837|0|10168.8450415817|12521.7432309601|12223.0713239183|6624.77191417416|0|0|0|0|0|0|0|0|3573.97701380813|0|0" signaltonoises="1|43.9935334388898|1|1|0|139.236987324078|1|1|1|194.80904374959|235.871089074714|1|251.851384557144|1|1|0|204.51401433319|1|731.077577512831|688.91467100319|683.250783674747|437.0753401693|1|1|1|1|1|1|1|1|399.304727774672|0|1" noises="0.0959968566894531|0.0959968566894531|0.0970694311838722|0.0959968566894531|0|0.114281672691966|0.0959968566894531|0.0959968566894531|0.0959968566894531|0.0959968566894531|0.123523847846556|0.143627439554727|0.0959968566894531|0.179227611259404|0.115670615528486|0|0.325250323948785|0.194500745487879|0.220015595952608|0.304432263925241|0.279616941753965|0.257701625816459|0.376649799080274|0.24726271171195|0.351573189581018|0.478850028026448|0.457632197082538|0.141645951488288|0.206312324668305|0.330519682311901|0.122499462652499|0|0.164541168439479" />
            <fragment mz="714.42572021484375" charge="1" ion="y7" responses="0|0|0|4475.66502748627|0|0|9967.1802675517|6827.62848076781|0|11805.2417045083|7411.85880822766|0|13524.3145437995|0|8434.13179656107|0|1512.26320705029|811.367126067995|0|3710.97949655958|2246.91923762773|588.154665584456|1675.74824235143|0|0|0|132.867526966312|0|0|0|156.39992927889|0|0" signaltonoises="1|1|1|422.927013169789|0|1|634.338546143988|453.509391901787|1|596.719765764584|218.898134175746|1|687.78169241094|1|273.702627520018|0|125.530060813925|116.053394298996|1|376.924857424654|294.805300237368|90.1003285980989|100.388418741813|1|1|1|38.8590224751172|1|1|1|53.2885733820481|0|1" noises="0.335574614850608|0.168016885552836|0.306576227494094|0.214896308322534|0|0.339378851245682|0.333674130025674|0.354098892668339|0.566928065144524|0.427226745308484|0.720082923456308|0.64564602470286|0.441125008123426|0.585781515290937|0.637671512910019|0|0.198251392054046|0.169050259333475|0.0971438155353787|0.141236440364348|0.105554560778755|0.0959968566894531|0.122927871532148|0.0959968566894531|0.106998278133822|0.150377328345372|0.122821284775262|0.0959968566894531|0.129558184631716|0.119974781073892|0.0959968566894531|0|0.103795233943466" />
            <fragment mz="999.55816650390625" charge="1" ion="y10" responses="106.186106831708|0|0|369.623417259539|0|217.551618967191|1081.65007260636|544.641456377958|0|0|1355.24411013595|0|0|160.531524349486|1298.84094537995|0|0|38.7255270747555|0|1055.77178261279|0|0|1102.18217423656|575.929086668574|0|0|1596.50621963694|0|0|262.459466727092|346.582897934643|0|0" signaltonoises="26.8968133401974|1|1|65.2271096473214|0|49.7043648866927|123.878305866572|97.9077903346192|1|1|188.431785415056|1|1|31.0553822118647|180.389085982238|0|1|15.8229798764049|1|137.301493213305|1|1|208.606617417854|114.495088571365|1|1|191.008300001506|1|1|76.9839326490676|74.8571507454927|0|1" noises="0.0959968566894531|0.0959968566894531|0.0959968566894531|0.0959968566894531|0|0.0959968566894531|0.0959968566894531|0.0959968566894531|0.0959968566894531|0.0959968566894531|0.0959968566894531|0.0959968566894531|0.0959968566894531|0.0959968566894531|0.0959968566894531|0|0.0959968566894531|0.0959968566894531|0.0959968566894531|0.0959968566894531|0.0959968566894531|0.0959968566894531|0.0959968566894531|0.0959968566894531|0.0959968566894531|0.0959968566894531|0.0959968566894531|0.0959968566894531|0.0959968566894531|0.0959968566894531|0.0959968566894531|0|0.0959968566894531" />
            <fragment mz="942.53668212890625" charge="1" ion="y9" responses="936.739236686609|1440.3790338798|33.5501923578455|0|0|0|0|678.884815060013|643.406033054447|0|0|938.659872750478|0|0|0|0|0|1009.44934496355|0|0|0|0|0|0|5955.85150624295|2724.66753953285|0|1332.59030909757|2330.09027448571|2633.37442946147|638.789268269661|0|1857.56422369685" signaltonoises="100.027102840292|163.13423722163|13.6076765752298|1|0|1|1|104.421197468638|97.4585855301747|1|1|102.886448453417|1|1|1|0|1|198.305660299285|1|1|1|1|1|1|556.45137302527|310.007508931228|1|276.488758215108|303.290853968341|359.160030011024|121.900672738761|0|310.404309961842" noises="0.0959968566894531|0.0959968566894531|0.0959968566894531|0.0959968566894531|0|0.0959968566894531|0.0959968566894531|0.0959968566894531|0.0959968566894531|0.0959968566894531|0.0959968566894531|0.0959968566894531|0.0959968566894531|0.0959968566894531|0.0959968566894531|0|0.0959968566894531|0.101831586690156|0.101376190404|0.0959968566894531|0.107831952502429|0.124194301130211|0.17694242395295|0.152963184669097|0.244987935076577|0.210402238162826|0.274683803892926|0.113608702964346|0.164499003148823|0.171490873817094|0.112242755573605|0|0.132068583008907" />
            <fragment mz="1128.6007080078125" charge="1" ion="y11" responses="0|248.834542892535|216.227072585737|645.842541738018|0|574.084624017104|0|0|343.779411954975|0|0|307.017611965746|0|609.86293280551|0|0|0|0|404.48454062662|0|0|0|177.097152248367|618.935928234774|1658.52623790755|1865.37756670415|0|875.915216625987|986.320985670774|1507.40395877548|235.75437159001|0|504.481299855093" signaltonoises="1|58.6962773953529|51.8252035772603|109.530816964069|0|97.7220659927375|1|1|62.1962887398413|1|1|41.2792138842328|1|96.9841335646787|1|0|1|1|93.31359760478|1|1|1|48.9108930564767|102.201488806671|307.214618928485|292.439774096278|1|160.486382173331|201.232077728456|243.07605947335|62.6712562040893|0|105.990146239075" noises="0.0959968566894531|0.0959968566894531|0.0959968566894531|0.0959968566894531|0|0.0959968566894531|0.0959968566894531|0.0959968566894531|0.0959968566894531|0.0959968566894531|0.0959968566894531|0.0959968566894531|0.0959968566894531|0.0959968566894531|0.0959968566894531|0|0.0959968566894531|0.0959968566894531|0.0959968566894531|0.0959968566894531|0.0959968566894531|0.0959968566894531|0.104881072640218|0.0959968566894531|0.111682193814126|0.139232012459016|0.159306979626759|0.0959968566894531|0.102131696787435|0.119882737205982|0.0959968566894531|0|0.0959968566894531" />
          </peptide>
        </decoy>
      </peptide>
      <peptide id="sp|P00693|AMY1_HORVU.APGVMGWWPAK.2.0.9999.False" updatedrts="14.0517343165764|12.7732480864488|14.0731109385828|14.051524029815|12.8575768628561|14.0729424313505|14.0564936353327|13.9684878460938|14.0541814025675|14.0720480574743|14.0096020091747|13.9438109180223|14.0573163703932|13.9754688024469|12.9960587037453|14.0254197125033|12.408702586253|13.6532901815672|13.4333382540232|12.394893673412|12.4731034625975|13.4207755323601|13.4190832965829|12.118151216302|13.4251913911084|12.070509797663|13.4137865100553|13.4351068041415|12.3438795014033|13.4062750956119|13.4448102832085|12.1883308145415|13.4130474906774" scores="14376131842.2911|861163635.371304|48637279448.1703|17427415.9648707|54952667.3792834|48450132.6785313|8568897.7230346|14751714.2399115|18095456064.8562|391704272001.419|72075625266.309|678977977.499636|6056870701.79214|56414969.7061654|170991545.364118|795507.73208763|518839765.944322|607603.944936972|6642254.67319755|21652674.4513392|64313116.8611073|2554436.08013434|6866017733.85301|3089795.666065|57427.6676944271|48256350168.0478|592330.73980058|1413045.68755288|281629286.767846|469062.245239214|1138907.04912464|5057457515.90711|3707281.7298819" fdr="0.784968684759917|1|0.00816326530612245|1|1|1|1|1|0.504249291784703|0|0.00775193798449612|0.540106951871658|0.381294964028777|0.991489361702128|1|1|1|1|0.916334661354582|0.928104575163399|0.619791666666667|1|0.424528301886792|1|1|0.0597014925373134|1|1|0.761290322580645|1|0.887525562372188|0.326869806094183|1" recomputedscores="-1.6155545601661|-1.73688542827|1.55183115141078|-2.58099716457247|-4.12166006385737|-2.2966048924365|-4.19658285069276|-2.36501784969351|-0.397363021616363|2.30156257465474|1.50309269596123|-0.388271959097686|0.385921223468566|-2.014964120246|-4.77269524413021|-2.83385793683821|-3.07983949134041|-3.38967284197667|-2.21969946511378|-2.25190229867971|-0.981989360368975|-3.12882738238304|-0.487423823943367|-3.9795808409783|-4.92496858900708|1.33661866383901|-5.02968828471205|-4.23413028219469|-1.95444719621613|-4.26230618663041|-2.40580391162661|0.0315830468753454|-4.21595035479525" pwhh="13.045523801939382|19.785533169079823|12.971747736014096|13.128968695536868|14.154607672698795|12.672925308064055|12.623011784686389|13.168207447104805|12.823989692114852|12.892834693172707|12.527156231005847|13.173076859427113|13.000081654165969|12.67279288492993|13.249426997888715|13.930608596008316|13.717640246677689|23.644318528126842|14.493300476554218|15.266270815873625|13.876512019954374|12.947042342687102|18.269606732297014|15.042401582095833|12.152503861040794|13.638463615888805|12.237733327849513|14.300679862360349|17.504181657343572|12.945247096240889|13.447966626740369|15.09614213493467|12.186103820312447">
        <fragment mz="875.423278808594" charge="1" ion="y7" responses="3916.21605597544|10982.0860565972|917.969137509926|0|5376.34883344502|1762.28150706993|1997.58402056482|1787.97820921949|1097.31564333389|878.562348362698|2459.36431342043|1213.42556355866|1060.64446783005|2600.60479793522|230.941415610138|0|5927.9454545555|2880.24399037058|6488.35299853128|3157.23439344019|7004.86073268351|15000.0119986231|5029.15952137517|2059.6498955724|18170.1612963994|1644.19405828092|20999.4303921931|4973.55637125155|2224.46829886946|15357.7166581194|7173.41595600395|1898.94290937315|6713.12629530745" signaltonoises="453.708039237755|906.385033083001|163.965741482161|1|553.184892454834|230.33167648377|356.879336638494|366.648267697595|260.973787875616|163.675664056838|263.283157741812|269.58898896429|258.090985325184|406.308576851081|92.0489285050395|1|387.533153045179|162.172933228679|355.378464982718|270.877793397644|322.731620704461|735.17126133496|214.751467288882|104.212365050838|726.822590478452|134.257498328721|665.781128233533|510.946174321381|144.946073726466|585.787266075903|657.5876343423|152.56737203387|507.926202840503" noises="0.148949801173612|0.139643022286368|0.113134352277103|0.218850132808024|0.178855853723438|0.114572267548835|0.0959968566894531|0.0959968566894531|0.0991698909983125|0.0959968566894531|0.128817771370274|0.0959968566894531|0.0959968566894531|0.140986807193051|0.0959968566894531|0.191434244343492|0.292932121489274|0.279136561611512|0.31827767336321|0.28283290674294|0.409329092395989|0.406090592050546|0.392478142472777|0.410366738777854|0.556260210305612|0.292563786651487|0.691583620863823|0.193730155045448|0.195908087865716|0.550208782924737|0.215781471193332|0.259442789485621|0.248576868932324" />
        <fragment mz="1031.51318359375" charge="1" ion="y9" responses="1143.18999435971|380.383832426387|1102.20533834142|1819.93700080143|0|951.260505319631|0|1582.33989737102|1136.00427184968|430.781444235068|1311.65314076284|1761.24177282709|773.271207948756|0|419.750604877568|1052.7977493903|2335.8638424172|0|0|0|2102.32263550573|0|0|2052.86138042285|0|5559.43473427295|0|0|5147.25697339365|0|0|2980.94854521412|0" signaltonoises="230.326543245433|91.8284770534976|190.303824678246|362.380352428075|1|205.785531387864|1|245.66814637624|254.237739274215|113.949970662728|333.727204908671|264.176717393275|165.106709059756|1|94.5820934917116|240.747454973046|362.061626824892|1|1|1|277.143216739226|1|1|340.568678254317|1|906.751934646691|1|1|675.928606037931|1|1|536.388953957324|1" noises="0.0959968566894531|0.0959968566894531|0.0959968566894531|0.0959968566894531|0.0959968566894531|0.0959968566894531|0.0959968566894531|0.0959968566894531|0.0959968566894531|0.0959968566894531|0.0959968566894531|0.0959968566894531|0.0959968566894531|0.0959968566894531|0.0959968566894531|0.0959968566894531|0.0959968566894531|0.0959968566894531|0.0959968566894531|0.0959968566894531|0.0959968566894531|0.0959968566894531|0.0959968566894531|0.0959968566894531|0.0959968566894531|0.0959968566894531|0.0959968566894531|0.0959968566894531|0.0959968566894531|0.0959968566894531|0.0959968566894531|0.0973285672229146|0.121974697710205" />
        <fragment mz="744.382751464844" charge="1" ion="y6" responses="19907.3749971159|4216.2934456948|15146.2317710141|26925.6374241322|1650.96246287783|17641.4348354443|22583.1835666769|10814.0116594504|16092.8045032617|7390.95395074025|14824.117222494|11457.0408243538|13811.772793175|30936.5095559726|4305.09850881973|13608.6597418558|0|25311.4416121897|21570.4265977531|5931.59480911538|0|69141.0974445123|13491.5132019728|9114.47461332956|76372.3089289385|26130.023243437|88586.3249977629|23172.8370821551|12756.5735390545|75214.0631781748|31811.1762396692|14156.1542539385|25936.0160308353" signaltonoises="742.460587358567|253.070440380837|740.079323998365|970.874645269442|99.2849219366989|655.760230218642|864.31363774846|675.963352014957|715.449499164105|561.732959514302|660.651771911103|781.299029756803|821.373019549273|866.679786502668|213.58735090964|710.522917362682|1|1211.83985677062|1078.13359095949|398.019512082976|1|1027.17208469771|485.078982175181|202.432333408904|927.213472428654|581.444119579673|854.196851489252|642.216851244972|638.741369836315|904.078922622784|749.870556551835|296.21686266642|671.946028610109" noises="0.530704252095298|0.316176069627701|0.397120299158866|0.55825455436019|0.483042565917549|0.535242408300092|0.526673693160812|0.329051045794233|0.462720847963213|0.277998007496899|0.467809075170457|0.294761630820965|0.323035769919848|0.734333932855972|0.417524511644908|0.329803136411833|0.460305199915922|0.252324631004081|0.3540297336542|0.181900123717761|0.405522699419711|1.27982141385588|0.46557517656182|0.927691428869739|1.85574646111548|0.895653138262361|2.30251427953754|0.606529014344384|0.387591749112634|1.62457784165319|0.786612928520565|0.899763238534669|0.864286542352241" />
        <fragment mz="699.328308105469" charge="1" ion="b7" responses="1510.821568862|0|0|0|0|0|0|0|0|0|0|0|0|0|1448.90404964283|496.585163653827|2649.59226319114|0|0|2092.69090464395|2078.90432781336|0|6755.54497124734|0|10341.8529724768|0|11261.1399306193|3303.19270789264|0|7284.8939003958|0|2244.89457448091|0" signaltonoises="243.101628653045|1|1|1|1|1|1|1|1|1|1|1|1|1|99.6076978005142|107.23163938037|538.85268925754|1|1|245.361491993633|237.558393377456|1|682.746015484701|1|680.144691290465|1|1015.14200995232|587.268892994878|1|582.269409583156|1|325.528360240018|1" noises="0.103429741025249|0.0959968566894531|0.10582637875406|0.0959968566894531|0.127775470970805|0.158229972440563|0.0959968566894531|0.0990944836206945|0.100910967513366|0.0959968566894531|0.0959968566894531|0.10695476504117|0.0959968566894531|0.146542196800023|0.130955811246969|0.129841745884035|0.0959968566894531|0.159147356798296|0.117091023849201|0.104487430635423|0.104848243271595|0.162728162870469|0.115618894343831|0.119576720736665|0.171932044628036|0.151340022777039|0.140450520231676|0.100423550769555|0.123015831667162|0.216925003934227|0.130688198609518|0.163098119829165|0.124748954682643" />
        <fragment mz="1053.49743652344" charge="1" ion="b10" responses="0|491.716454007875|0|0|0|0|0|0|0|1336.72758268277|0|0|0|0|0|0|0|6475.59675223797|13063.3220490768|0|0|37970.4263452053|9232.47589359352|0|45605.0030932516|0|68866.8556952496|8574.56584734398|3935.67988650423|52855.7397746387|17140.6018004727|0|26746.0201063357" signaltonoises="1|103.234995330642|1|1|1|1|1|1|1|185.035143030046|1|1|1|1|1|1|1|662.666914869044|895.632700473889|1|1|1196.73896940418|728.134772882772|1|1312.39244262982|1|1372.85678513364|810.450362726319|331.422503696188|1240.87865147103|941.698844463361|1|1076.29434278766" noises="0.0959968566894531|0.0959968566894531|0.0974741957375008|0.0959968566894531|0.0959968566894531|0.0959968566894531|0.0959968566894531|0.0959968566894531|0.0959968566894531|0.0959968566894531|0.0959968566894531|0.09689275128376|0.0959968566894531|0.0959968566894531|0.100750298634596|0.0959968566894531|0.0959968566894531|0.18906656650662|0.269144956779728|0.0959968566894531|0.350916697887377|0.545548214490599|0.237542990929019|0.469905518982267|0.630208463246518|0.321323208608727|0.91936217561009|0.212291324303449|0.230997596571751|0.77670233084438|0.348826923460101|0.380871257867152|0.478729336064291" />
        <fragment mz="885.407592773438" charge="1" ion="b8" responses="1460.06886040164|2468.835624729|0|0|4439.43170669642|0|0|681.37510560436|0|982.796352148565|697.141136723598|754.069167680403|0|0|0|0|8210.59940382004|0|0|6262.05384602626|7325.66827245341|0|0|4280.24731540839|0|4781.91262625959|0|0|4788.85652077887|0|0|2997.04410177691|0" signaltonoises="198.976904408328|371.063271677527|1|1|305.311748165344|1|1|134.696289262682|1|148.892260913894|161.048981665364|162.516158417069|1|1|1|1|676.079897477533|1|1|694.262798709265|633.851013195226|1|1|604.262022063089|1|523.465950148376|1|1|416.530133400538|1|1|308.418713869307|1" noises="0.111541709845173|0.105057508677605|0.123028672820433|0.0959968566894531|0.265380873697987|0.214469364775843|0.127603834013568|0.110371253079734|0.120836391519655|0.0959968566894531|0.105415238573052|0.0959968566894531|0.0959968566894531|0.0964639602346807|0.112066974488565|0.153822854976438|0.238717108778857|0.194698731870373|0.188703665334147|0.155689547898375|0.227383262368855|0.153407637793131|0.212312346610054|0.139786212773283|0.171951698459832|0.185244313257589|0.190051856198162|0.119873597564985|0.17922337284418|0.173013430354733|0.14519974015347|0.19602407757459|0.159733027551508" />
        <decoy>
          <peptide id="sp|P00693|AMY1_HORVU.APWWGMVGPAK.2.0.9999.True" updatedrts="14.0517424494498|12.5985695377145|14.0531173888359|14.0943662603304|11.4783536680597|14.0304213813199|14.5031193519724|12.4752439758911|14.1137710478532|14.1272338631549|0|12.2704864520206|14.0598111992518|14.0060767453458|13.347474717616|13.5501547734549|0|0|0|0|0|0|12.4375119785527|0|12.3842966319235|12.2368348790606|15.1250693893701|13.2688629531274|0|13.2360785743945|12.3868935284996|0|0" scores="585004146.111778|121999.217290495|10771880799.7998|11973789.4886555|3506824.92533611|279148234.3784|9743202.77318317|12320158.4760722|1476334774.12813|262598358.818984|0|10110424.051264|2335322135.07182|61144795573.7291|2140900.04086839|15617017.3911621|0|0|0|0|0|0|2168.27940197798|0|3652.24367354447|102105.398562972|2780057.31785342|346232.415550677|0|4480881.24336766|454707229.474857|0|0" fdr="1|1|0.173285198555957|1|1|0.961098398169336|1|1|0.893617021276596|0.733496332518337|1|1|0.558139534883721|0.131487889273356|1|0.83370288248337|1|1|1|1|1|1|1|1|1|1|1|1|1|1|0.358126721763085|1|1" recomputedscores="-3.0060376630861|-5.58561406633476|0.897153415878279|-2.74399854327484|-5.30414562957901|-1.53606497785251|-4.14080606881065|-2.44324404636946|-1.48574770543923|-0.872103725898761|NaN|-2.21535827621518|-0.0279802835003409|1.02000101783694|-6.67507349101165|-1.54090424811843|NaN|NaN|-Infinity|NaN|NaN|-Infinity|-6.98801350059211|NaN|-6.12153002221424|-4.33788710253767|-4.38302228391469|-4.8449187604867|NaN|-3.28217323070166|0.195439666590634|-Infinity|NaN" pwhh="15.546052398977421|18.639740491281088|14.919830255393224|12.330472367979516|15.720560625045572|17.7135979208088|14.630369531065025|12.494092934169819|13.683877032810681|20.888948042166323|0|18.868715358114176|11.794433421681388|12.722579782865935|12.432864857913421|22.031153842032325|0|0|0|0|0|0|14.18723976172291|0|22.48294285302136|16.251287693406486|14.002897928636555|13.376200650298326|0|12.982469225154414|18.384029658415333|0|0">
            <fragment mz="659.3544921875" charge="1" ion="y7" responses="731.349310392754|0|218.059466590018|911.355038553981|0|1637.06161979535|733.296075927817|0|768.675884189011|0|0|0|100.157965761427|0|0|0|0|0|0|0|0|0|5139.79387550421|0|1733.56129876405|1254.94831632243|0|0|0|0|2082.10188880144|0|0" signaltonoises="141.410041191604|1|57.3913075529385|206.469938235346|1|216.69231377051|113.270744911031|1|130.63646289406|1|0|1|27.7746803385612|1|1|1|0|0|0|0|0|0|520.776523887487|0|267.482576472926|241.689981666735|1|1|0|1|334.258036819603|0|0" noises="0.0959968566894531|0.0959968566894531|0.0959968566894531|0.0959968566894531|0.0959968566894531|0.0959968566894531|0.0959968566894531|0.0959968566894531|0.0959968566894531|0.0959968566894531|0|0.0959968566894531|0.0959968566894531|0.0959968566894531|0.0959968566894531|0.0959968566894531|0|0|0|0|0|0|0.192384146185653|0|0.119991711717526|0.103660746719087|0.100165218168761|0.0959968566894531|0|0.119069065189915|0.0959968566894531|0|0" />
            <fragment mz="1031.51318359375" charge="1" ion="y9" responses="1143.18999435971|0|1102.20533834142|1819.93700080143|0|951.260505319631|0|0|1136.00427184968|430.781444235068|0|0|773.271207948756|1219.95433641471|0|1052.7977493903|0|0|0|0|0|0|4353.7341137921|0|5474.7430481772|5559.43473427295|0|0|0|0|3461.36487038672|0|0" signaltonoises="230.326543245433|1|190.303824678246|362.380352428075|1|205.785531387864|1|1|254.237739274215|113.949970662728|0|1|165.106709059756|323.912951040567|1|240.747454973046|0|0|0|0|0|0|553.350383674583|0|822.375947489025|906.751934646691|1|1|0|1|512.803937378219|0|0" noises="0.0959968566894531|0.0959968566894531|0.0959968566894531|0.0959968566894531|0.0959968566894531|0.0959968566894531|0.0959968566894531|0.0959968566894531|0.0959968566894531|0.0959968566894531|0|0.0959968566894531|0.0959968566894531|0.0959968566894531|0.0959968566894531|0.0959968566894531|0|0|0|0|0|0|0.0959968566894531|0|0.0959968566894531|0.0959968566894531|0.0959968566894531|0.0959968566894531|0|0.0959968566894531|0.0959968566894531|0|0" />
            <fragment mz="602.33306884765625" charge="1" ion="y6" responses="0|16298.2116625288|0|0|0|0|0|30736.8103855007|0|0|0|31701.4598363699|0|0|0|0|0|0|0|0|0|0|6814.2025403432|0|9269.29317941948|571.767969759171|1930.72975260141|1275.11934284839|0|3478.7924487993|0|0|0" signaltonoises="1|1305.93609129546|1|1|1|1|1|993.79803473266|1|1|0|1036.86696814238|1|1|1|1|0|0|0|0|0|0|209.890586298452|0|260.33042373915|37.3588503727431|66.9520589142563|120.596174083414|0|166.621036766205|1|0|0" noises="0.362179117192013|0.17426352729738|0.333863283040301|0.632164204454786|0.537243905937635|0.480831121381727|0.396461566352171|0.411487530963737|0.307101535627592|0.369092579054852|0|0.442105706905442|0.361963928384899|0.511372450784538|0.526565075440402|0.448591357044888|0|0|0|0|0|0|0.434750114273865|0|0.440415512422572|0.601845668640503|0.615952987749169|0.348853432477188|0|0.611105618608848|0.415161682241732|0|0" />
            <fragment mz="828.38616943359375" charge="1" ion="b7" responses="1261.14572279294|0|1752.75676591368|2424.32331689383|12298.7534141902|479.956742325628|0|0|1698.71870276611|378.597688817282|0|0|1223.48997231885|2927.1807389615|389.410087047674|0|0|0|0|0|0|0|6963.35420252055|0|7788.85596127074|7414.35518009602|2122.1698024499|0|0|0|4675.81681397615|0|0" signaltonoises="154.86771235418|1|177.982847206147|399.360034386146|676.294652487989|70.4973111282804|1|1|196.938376725161|97.3286460294148|0|1|275.993847589721|406.886637527111|106.364830890181|1|0|0|0|0|0|0|509.911650333386|0|731.811703973667|621.124638483182|131.484074709273|1|0|1|748.02236304398|0|0" noises="0.136573697879405|0.0959968566894531|0.157063529573775|0.135509331662897|0.398198736850848|0.213268829336464|0.17379587614726|0.165648370417572|0.159895021323955|0.0959968566894531|0|0.105236961719208|0.0959968566894531|0.128529213426175|0.0959968566894531|0.223755180860898|0|0|0|0|0|0|0.250181630235072|0|0.163087981652048|0.234267895677513|0.207804216959255|0.112722651252807|0|0.156514734211407|0.0959968566894531|0|0" />
            <fragment mz="1053.4974365234375" charge="1" ion="b10" responses="0|0|449.605576685661|0|719.568527548383|0|401.656508695656|0|0|1336.72758277565|0|0|0|422.008234238814|2793.16648565756|2752.23405182263|0|0|0|0|0|0|1744.74162998881|0|0|5151.71917396652|0|8574.56584809679|0|52855.7397780779|2654.29568146102|0|0" signaltonoises="1|1|83.3421615751317|1|144.823139758974|1|71.0642595767322|1|1|185.035143053519|0|1|1|105.009789298298|612.759980573454|320.165577713254|0|0|0|0|0|0|189.256707709326|0|1|355.299403772542|1|810.450362760388|0|1240.87865152388|213.263354565447|0|0" noises="0.0959968566894531|0.0959968566894531|0.0974741957424052|0.0959968566894531|0.0959968566894531|0.0959968566894531|0.0959968566894531|0.0959968566894531|0.0959968566894531|0.0959968566894531|0|0.0968927512882753|0.0959968566894531|0.0959968566894531|0.100750298642059|0.0959968566894531|0|0|0|0|0|0|0.237542990939029|0|0.630208463274973|0.321323208595123|0.919362175671685|0.212291324312598|0|0.776702330862289|0.348826923490721|0|0" />
            <fragment mz="885.4075927734375" charge="1" ion="b8" responses="1460.06886040039|2468.83562469646|0|428.211708094592|0|0|0|1231.26654064068|450.316604392652|982.79635214615|0|1731.29396247232|813.139198046831|712.382143431139|0|0|0|0|0|0|0|0|5494.52271380863|0|6581.25451801225|4781.91262622789|2420.31868179903|0|0|0|3418.31145874868|0|0" signaltonoises="198.976904408167|371.063271675238|1|108.521597667008|1|1|1|242.176203158689|92.0946162994661|148.892260913102|0|332.721157347404|137.394337589664|137.996110755703|1|1|0|0|0|0|0|0|523.853225727372|0|632.998873655985|523.465950143507|258.250101387336|1|0|1|449.656312796415|0|0" noises="0.111541709845076|0.105057508676286|0.12302867281762|0.0959968566894531|0.265380873692736|0.214469364775237|0.127603834012948|0.110371253078691|0.120836391518385|0.0959968566894531|0|0.0959968566894531|0.0959968566894531|0.0964639602356222|0.112066974487527|0.153822854975926|0|0|0|0|0|0|0.21231234660834|0|0.171951698459452|0.185244313257638|0.19005185619406|0.119873597565944|0|0.173013430354259|0.14519974015432|0|0" />
          </peptide>
        </decoy>
      </peptide>
    </protein>
    <protein id="sp|Q9FSI9|HINB1_HORVU">
      <peptide id="sp|Q9FSI9|HINB1_HORVU.DVGGGGGSQQCPQERPNLGSCK.3.0.9998.False" updatedrts="7.68512260142804|8.07636457005311|0|7.90736251355421|0|8.01535260652351|8.06419515981754|8.11052414868967|8.22897687424892|8.1122513503761|7.56121968633185|8.0359422723647|7.96110853991217|7.85688207958443|8.01574965596306|7.98167643881293|0|8.05366136940451|8.08790670181568|7.99291687066745|8.09950420172725|8.07564221530034|8.0159767436051|8.15672887989003|8.06499873108419|7.97790715124669|7.97731835630122|8.04037631941501|8.01438252792821|8.12912667838276|8.04186111485541|8.03468084654987|8.03903341097582" scores="69204478.5636789|23669094106092.6|0|62057181139.5994|0|1615382368000.78|11981898192.8246|110895761211.048|86043.8751935155|95173497.9161126|129484.404615539|2.24315298082186E+15|40403181818.6419|159301971.87654|70705553123004|1.62864895129646E+15|0|3.00908393203519E+17|6.62075131144532E+15|1.54108251846125E+15|5.41160435927389E+15|3.35899521878839E+17|1.7330884072577E+15|148998514736790|2.09959906762156E+16|873996340166994|904060889905521|2.3344175667456E+16|5.28689623526707E+15|496359184829172|1.22556922254144E+16|1.27748854300585E+16|1.0377831872542E+16" fdr="0.71523178807947|0.0679245283018868|1|0.346153846153846|1|0|0.517241379310345|0|1|1|1|0|0.719033232628399|1|0|0|1|0|0|0|0|0|0|0|0|0|0|0|0|0|0|0|0" recomputedscores="-1.26948265970041|1.37260669486964|NaN|0.360611231901269|NaN|3.2105975339409|-0.208462724135552|1.82366176182672|-6.03214610665211|-2.10495002689952|-5.90496915590222|5.8681338381251|-0.443738257375584|-2.14239050165305|3.29693414151634|4.60573021711663|NaN|8.52982319846218|5.54573278768641|5.23398326365721|5.58213686973343|7.62274978436762|6.13560499427588|4.2750717783682|7.19418286100031|6.0482937279785|5.47421385121465|6.14474412118773|6.70663355975858|5.82028147884896|6.10735630285491|8.15436021244305|7.11900862750197" pwhh="16.196337622457246|12.578454268828716|0|13.616864816130811|0|15.108220859131148|13.71837876927429|18.085348268044857|19.797908041798596|21.395064291230216|15.846488109771737|14.535148464486339|15.339254574114062|13.793636922423119|12.958971934039919|13.421040947335054|0|12.924759210017644|12.808888464823093|15.410933073563543|12.508565610328038|12.751822891164387|14.78434300542837|12.679428282216316|12.893168677519791|14.217829815429937|12.996204935403497|13.585744439005122|15.213080543750833|13.096712805115981|12.965829114800082|13.104974088239034|13.544229349073552">
        <fragment mz="980.441650390625" charge="2" ion="y20" responses="1167.37019187839|1310.19379150646|0|1008.35420204524|0|1523.68278664934|1245.22713878618|1153.47982333289|964.433884325534|1252.87370033669|3179.36709614024|2849.77937998357|1847.08214807507|4167.90285279752|5130.62377315408|15149.3684638853|0|19960.2618309918|21930.0119140972|15982.4711500966|21239.0437559314|20736.7498167465|30046.6904131393|13307.4090122902|21902.0524718048|31085.6613662522|33079.8776285305|14554.5994680686|21740.5361518153|29696.864456342|17515.6051605574|23839.2383685925|17122.9790340962" signaltonoises="233.69869564915|304.054449775613|0|211.785219043041|0|274.009084287864|202.38583532178|173.852762662456|191.043541857838|200.149254264449|427.858092630273|499.140419084262|325.047317532999|447.168636291683|979.340917313101|1442.14415969709|0|2313.23269177699|2209.68754692664|1238.34186214351|1877.4064263621|3070.59463774313|1375.27634521095|2237.66295674191|2619.81791989424|1501.62606224223|2144.57893054501|1535.9211546586|1431.88748036524|2118.99168038766|1593.31011400296|1596.43193909076|1534.13360608357" noises="0.0959968566894531|0.0959968566894531|0|0.0959968566894531|0|0.0959968566894531|0.0959968566894531|0.0959968566894531|0.0959968566894531|0.0959968566894531|0.126884766337885|0.0959968566894531|0.0959968566894531|0.143127931613589|0.109878904178928|0.206444165730965|0|0.178891219987526|0.206824042082227|0.219428793327673|0.246372745511867|0.140336407510515|0.386583107683555|0.127507210114258|0.172269101402146|0.38659300187095|0.312173185956803|0.182464550297301|0.257273551852496|0.284850686773529|0.224060403024841|0.304002995884472|0.216702634141696" />
        <fragment mz="1228.61022949219" charge="1" ion="y11" responses="171.968118662768|1028.81654251063|0|0|0|902.492636349037|913.035050352491|918.005786393732|581.873533915055|986.854760837708|0|1663.69396211814|956.596572378928|1526.22948310851|3031.20921987329|7756.16151947265|0|11453.2795910553|11446.2893007895|6585.01660570768|13193.4371158272|11474.8762897328|11231.4712738235|7758.58941492199|11294.7096470993|12659.2451185432|15218.6593338861|7682.48893355161|7718.02413835935|17277.8607174618|9948.68928825669|12415.2776029084|8705.71924456123" signaltonoises="31.1042133574218|183.004729870519|0|1|0|130.659591872237|155.841274912862|126.125964588624|79.6684799619604|133.622052538068|1|295.508548639609|180.145909254184|239.900630129406|584.422731223016|1564.45767987542|0|2394.93957301616|2327.9058540784|1344.63258958828|2658.047794689|2317.16771620803|1912.08562993564|1521.9864563845|2315.92854429037|2149.33462492658|1733.53043394935|1575.88943640789|1606.58203380828|3271.84051662928|2064.97961412425|2496.90468688925|1853.79705857348" noises="0.0959968566894531|0.0959968566894531|0|0.0959968566894531|0|0.0959968566894531|0.0959968566894531|0.0959968566894531|0.0959968566894531|0.0959968566894531|0.0959968566894531|0.0959968566894531|0.0959968566894531|0.0959968566894531|0.0959968566894531|0.0959968566894531|0|0.0959968566894531|0.0959968566894531|0.0959968566894531|0.0959968566894531|0.0959968566894531|0.117084227138957|0.0982063320406068|0.0959968566894531|0.123014585423753|0.182570673524498|0.0959968566894531|0.0959968566894531|0.0959968566894531|0.0959968566894531|0.0959968566894531|0.0959968566894531" />
        <fragment mz="951.930908203125" charge="2" ion="y19" responses="516.235829355739|0|0|179.459689559368|0|0|114.128602455176|537.249212136203|286.608253807278|656.211090614754|1039.84161347321|608.66054209281|440.845475099564|1028.12900103561|2008.01162264645|3197.45748667054|0|4609.20546214568|4838.70881931271|4043.16222335759|5006.17689367547|3905.88479117974|4875.57504451619|2616.49114240575|4918.70275149106|5197.4655977255|6412.30729460906|3015.87887116982|4056.3227792892|5800.24953309206|3629.12943473363|4982.60837065083|3381.39807126419" signaltonoises="87.1674647770644|1|0|31.8358074584703|0|1|27.7476451617378|55.8743093975847|49.4159874064838|92.6357857077269|173.588637376685|116.155254301535|99.680668719997|155.903767508919|340.06341607526|660.133552410451|0|968.901054713133|1024.39152186089|638.737096578599|1045.52553730271|799.128360116022|915.764935961903|530.932374778344|949.928370059291|975.640894897927|1251.28761659653|605.842541657139|747.35203538507|1176.2404397334|729.992472105338|1044.48451621337|661.450907785302" noises="0.0959968566894531|0.0959968566894531|0|0.0959968566894531|0|0.0959968566894531|0.0959968566894531|0.0959968566894531|0.0959968566894531|0.0959968566894531|0.0959968566894531|0.0959968566894531|0.0959968566894531|0.0959968566894531|0.0959968566894531|0.0959968566894531|0|0.0959968566894531|0.0959968566894531|0.0959968566894531|0.0959968566894531|0.0959968566894531|0.0959968566894531|0.0959968566894531|0.0959968566894531|0.0959968566894531|0.0959968566894531|0.0959968566894531|0.0959968566894531|0.0959968566894531|0.0959968566894531|0.0959968566894531|0.0959968566894531" />
        <fragment mz="923.420166015625" charge="2" ion="y18" responses="552.781378273745|606.795337116874|0|75.6473604229438|0|584.417687623057|974.129902233394|399.738191251223|1011.41363711243|290.637643309499|945.773811521107|1728.86015202703|389.697188881376|2242.6064740939|2686.04764050472|4522.91968541768|0|7053.56849985302|5544.37097060463|4419.59364431777|7582.33291760189|5060.71888439954|7769.90133602049|3920.13312900345|6832.70581432636|8048.51959174026|8682.30252257239|3669.14397691208|5681.23119337324|7713.27663852196|5812.57027247273|5683.69278097643|4599.72358928384" signaltonoises="81.856119706392|135.296112262778|0|21.0496788037011|0|84.3367260584558|116.954949179349|91.3929302478107|118.487300140964|67.2307222957534|206.881259924081|225.073153603099|97.6935859502291|305.11335812409|384.574874240289|730.867191373503|0|1084.64975830517|1142.66050448809|761.088934380197|812.450502975606|908.364092949281|961.587705826491|699.849291510284|965.512893461852|949.653486212888|1049.43344929359|795.245701973494|835.72081148323|1174.56583104323|855.208725173385|910.158210701026|814.356391294472" noises="0.0959968566894531|0.0959968566894531|0|0.0959968566894531|0|0.0959968566894531|0.0959968566894531|0.0959968566894531|0.0959968566894531|0.0959968566894531|0.0959968566894531|0.0959968566894531|0.0959968566894531|0.0959968566894531|0.0959968566894531|0.0959968566894531|0|0.0959968566894531|0.0959968566894531|0.0959968566894531|0.132342195350502|0.0959968566894531|0.123975534825594|0.0959968566894531|0.125312966666695|0.14276915357615|0.147680052920232|0.0959968566894531|0.100464436137701|0.116036579523507|0.108324587359431|0.107225428443882|0.0959968566894531" />
        <fragment mz="1331.61950683594" charge="1" ion="y12" responses="275.137028071786|440.199084637462|0|392.507511343943|0|209.643653189475|0|611.177278998161|139.585061911708|627.802878993923|720.893162324042|632.340451385271|633.92651805405|1399.85431623582|2658.62381557637|3865.54593967176|0|5537.72807984359|6304.41531975666|3838.9996122229|7098.03489318155|5762.65253405158|7077.08486451433|3346.42329481847|6206.74972261316|7783.31674733601|8150.30468008826|4291.21645759654|5172.68692969981|6848.89657425663|5050.76930024015|5781.94499389346|4593.47973252057" signaltonoises="65.650181801703|72.447795031758|0|65.3720672313688|0|41.7527567389268|1|92.8910390134509|37.443734305646|78.8349109409508|99.9892134855234|132.151398109102|110.822489506033|150.375396445854|463.917141121799|778.792473954925|0|1095.26795849301|1196.0990145096|742.958841996434|1299.1330603806|1216.48933785806|1362.84323713336|626.244691239146|1240.74377495158|1181.23589005795|1252.90720975691|945.636249065747|854.088121494911|1343.98213268694|1091.25236594958|1180.97534426469|918.897635753511" noises="0.0959968566894531|0.0959968566894531|0|0.0959968566894531|0|0.0959968566894531|0.0959968566894531|0.0959968566894531|0.0959968566894531|0.0959968566894531|0.0959968566894531|0.0959968566894531|0.0959968566894531|0.0959968566894531|0.0959968566894531|0.0959968566894531|0|0.0959968566894531|0.0959968566894531|0.0959968566894531|0.0959968566894531|0.0959968566894531|0.0971310418066582|0.0959968566894531|0.0959968566894531|0.119260641666574|0.129164594409015|0.0959968566894531|0.108762804331956|0.0959968566894531|0.0959968566894531|0.0959968566894531|0.0959968566894531" />
        <fragment mz="894.909423828125" charge="2" ion="y17" responses="362.250369203648|469.960329196279|0|305.668552896245|0|682.869285299134|355.176485038252|680.93709414481|674.235756460843|767.422488418297|927.879815058569|352.035889982382|377.400407852358|927.941493486222|1623.59000218338|3168.76683339787|0|4555.23545952976|5363.81884528862|3261.15244897391|4682.254927918|4579.80638721941|4725.20159425449|2949.57272904423|5612.06349904435|7136.14737900812|7024.3003086849|3240.97367407391|5649.78166197983|7526.86363779052|3766.90362977303|4830.83030541305|3701.33814367021" signaltonoises="45.9162412908518|93.2459196377637|0|44.3901368522044|0|98.5979348808043|58.2188992457409|95.2579473860771|119.520642069129|98.22680809291|159.812608357083|75.3955364715048|48.2865282010599|184.964482124289|243.99761213514|606.663148754865|0|871.821257187501|1004.40413597445|608.317211285868|845.784548461712|958.738409889303|935.590834110924|549.883322345606|1048.00289292129|1241.80011858863|1181.29468523284|648.704585801938|865.097243916125|1248.07533786017|750.93401308444|968.284928450577|632.704448913826" noises="0.0959968566894531|0.0959968566894531|0|0.0959968566894531|0|0.0959968566894531|0.0959968566894531|0.0959968566894531|0.0959968566894531|0.0959968566894531|0.0959968566894531|0.0959968566894531|0.0959968566894531|0.0959968566894531|0.0959968566894531|0.0959968566894531|0|0.0959968566894531|0.0959968566894531|0.0959968566894531|0.0959968566894531|0.0959968566894531|0.0959968566894531|0.0959968566894531|0.103601211432476|0.0959968566894531|0.106791324202448|0.0959968566894531|0.0959968566894531|0.110960795703161|0.0959968566894531|0.0959968566894531|0.0959968566894531" />
        <decoy>
          <peptide id="sp|Q9FSI9|HINB1_HORVU.CSGLNPREQPCQQSGGGGGVDK.3.0.9998.True" updatedrts="0|8.25129144194606|7.54213866655842|7.72191756120771|0|7.53937801328757|8.85119877960426|8.14846513577154|0|0|0|8.20973620755078|7.96040875129114|0|7.45609419536961|0|0|7.47236191227505|0|0|10.6157661514843|0|10.5117916226432|7.72334292568178|0|0|10.5429119891868|0|0|0|0|0|0" scores="0|1427833.54511988|21924.6104197354|91713.8030093543|0|4243663.06186122|4264190.91676664|113012.503758913|0|0|0|53868413816.1526|2275775303.53467|0|647746.914695172|0|0|135897.547296969|0|0|5384.67471620031|0|4406.76041332298|561753624.172216|0|0|2580282961.97846|0|0|0|0|0|0" fdr="1|1|1|1|1|1|1|1|1|1|1|0.394117647058824|1|1|1|1|1|1|1|1|1|1|1|0.532110091743119|1|1|0.682819383259912|1|1|1|1|1|1" recomputedscores="NaN|-5.83466292191524|-5.57100911077301|-5.4843746395221|NaN|-2.41266289702062|-3.65237455435525|-4.60861625532611|NaN|NaN|NaN|0.253745018994642|-1.69302444505948|NaN|-4.78848722791013|NaN|NaN|-3.83063188071862|NaN|NaN|-7.2372716097311|NaN|-5.34472029927366|-1.14856427791862|NaN|NaN|-1.41110985732607|NaN|NaN|NaN|NaN|NaN|NaN" pwhh="0|23.733699439711522|16.967475021442645|13.220590049259675|0|20.4424071751613|13.744069622174644|11.911018934860138|0|0|0|21.665986781851558|14.876154928732701|0|12.5639360120096|0|0|13.669843677318987|0|0|13.957972681551869|0|14.338993050761941|26.320466715576256|0|0|14.133896045422743|0|0|0|0|0|0">
            <fragment mz="992.46868896484375" charge="2" ion="y20" responses="0|61.6688967844848|59.0234680412624|186.502587500219|0|0|0|0|0|0|0|1287.76341840683|238.836081628533|0|823.689791086041|0|0|935.034472798367|0|0|597.814859546247|0|305.024401798278|271.283795433517|0|0|0|0|0|0|0|0|0" signaltonoises="0|19.2280868523361|17.8769575748376|38.1371230256378|0|1|1|1|0|0|0|168.90144267455|27.2585212350553|0|167.223903368409|0|0|164.246611587594|0|0|183.448279607048|0|95.625359689042|59.0668639970652|0|0|1|0|0|0|0|0|0" noises="0|0.0959968566894531|0.0959968566894531|0.0959968566894531|0|0.0959968566894531|0.0959968566894531|0.0959968566894531|0|0|0|0.0959968566894531|0.0959968566894531|0|0.0959968566894531|0|0|0.0959968566894531|0|0|0.0959968566894531|0|0.0959968566894531|0.0959968566894531|0|0|0.0959968566894531|0|0|0|0|0|0" />
            <fragment mz="989.46466064453125" charge="1" ion="y11" responses="0|0|0|0|0|0|0|0|0|0|0|0|673.531035021072|0|0|0|0|0|0|0|377.782287685137|0|393.560584555144|173.595951905474|0|0|687.652523881798|0|0|0|0|0|0" signaltonoises="0|1|1|1|0|1|1|1|0|0|0|1|138.896751973365|0|1|0|0|1|0|0|116.730111559173|0|144.99137527313|47.8586888624895|0|0|172.781358775907|0|0|0|0|0|0" noises="0|0.0959968566894531|0.0959968566894531|0.0959968566894531|0|0.0959968566894531|0.0959968566894531|0.0959968566894531|0|0|0|0.0959968566894531|0.0959968566894531|0|0.0959968566894531|0|0|0.0959968566894531|0|0|0.0959968566894531|0|0.0959968566894531|0.0959968566894531|0|0|0.0959968566894531|0|0|0|0|0|0" />
            <fragment mz="963.95794677734375" charge="2" ion="y19" responses="0|0|243.020886696157|0|0|470.768202448498|70.485533014134|106.079335039735|0|0|0|167.963472958378|156.626376745869|0|0|0|0|459.437605095007|0|0|0|0|523.223972926078|537.665671833551|0|0|0|0|0|0|0|0|0" signaltonoises="0|1|46.3421844233562|1|0|70.4325907045184|17.0267049455044|29.8417348116338|0|0|0|43.2643202963919|32.2697582342919|0|1|0|0|99.9804220384587|0|0|1|0|91.3421496325509|75.4247119635954|0|0|1|0|0|0|0|0|0" noises="0|0.0959968566894531|0.0959968566894531|0.0959968566894531|0|0.0959968566894531|0.0959968566894531|0.0959968566894531|0|0|0|0.0959968566894531|0.0959968566894531|0|0.0959968566894531|0|0|0.0959968566894531|0|0|0.0959968566894531|0|0.0959968566894531|0.0959968566894531|0|0|0.0959968566894531|0|0|0|0|0|0" />
            <fragment mz="907.41595458984375" charge="2" ion="y18" responses="0|262.342727554766|0|999.349130473232|0|0|1937.02211849819|0|0|0|0|666.398410555891|256.51885662503|0|0|0|0|0|0|0|0|0|0|176.12119748915|0|0|0|0|0|0|0|0|0" signaltonoises="0|35.1719770940387|1|114.671428586726|0|1|325.497708119183|1|0|0|0|107.745312777556|47.6842315827105|0|1|0|0|1|0|0|1|0|1|54.7439550657079|0|0|1|0|0|0|0|0|0" noises="0|0.0959968566894531|0.0959968566894531|0.0959968566894531|0|0.0959968566894531|0.0959968566894531|0.0959968566894531|0|0|0|0.0959968566894531|0.0959968566894531|0|0.0959968566894531|0|0|0.0959968566894531|0|0|0.0959968566894531|0|0.0959968566894531|0.0959968566894531|0|0|0.0959968566894531|0|0|0|0|0|0" />
            <fragment mz="1092.473876953125" charge="1" ion="y12" responses="0|756.394197331318|0|363.343506413453|0|232.826203497237|0|80.5204130480225|0|0|0|545.431067073913|299.942694293565|0|546.519145648601|0|0|0|0|0|1656.93114124928|0|2269.83467104199|514.992122685976|0|0|1810.596684456|0|0|0|0|0|0" signaltonoises="0|95.4756235645475|1|75.9749812246368|0|54.6681789414545|1|25.1301024073731|0|0|0|125.158871979527|59.4236625893247|0|121.569788772863|0|0|1|0|0|294.348629740875|0|424.677860747511|81.1767181968089|0|0|367.760337518046|0|0|0|0|0|0" noises="0|0.0959968566894531|0.0959968566894531|0.0959968566894531|0|0.0959968566894531|0.0959968566894531|0.0959968566894531|0|0|0|0.0959968566894531|0.0959968566894531|0|0.0959968566894531|0|0|0.0959968566894531|0|0|0.0959968566894531|0|0.0959968566894531|0.0959968566894531|0|0|0.0959968566894531|0|0|0|0|0|0" />
            <fragment mz="850.39447021484375" charge="2" ion="y17" responses="0|0|0|159.418834628011|0|0|69.1478446039437|0|0|0|0|0|1710.08898957067|0|1428.85494525825|0|0|0|0|0|384.897639061323|0|0|1550.89875888687|0|0|1046.78020585878|0|0|0|0|0|0" signaltonoises="0|1|1|40.482777641557|0|1|25.3169422629349|1|0|0|0|1|164.540120602389|0|163.660628114755|0|0|1|0|0|105.834365677742|0|1|169.576087646773|0|0|255.370204697|0|0|0|0|0|0" noises="0|0.0959968566894531|0.0959968566894531|0.0959968566894531|0|0.0959968566894531|0.0959968566894531|0.0959968566894531|0|0|0|0.0959968566894531|0.0959968566894531|0|0.0959968566894531|0|0|0.0959968566894531|0|0|0.0959968566894531|0|0.0959968566894531|0.0959968566894531|0|0|0.0959968566894531|0|0|0|0|0|0" />
          </peptide>
        </decoy>
      </peptide>
      <peptide id="sp|Q9FSI9|HINB1_HORVU.C[-1H]C[-1H]QQLSQIAPQCR.2.0.9998.False" updatedrts="0|9.03574982050373|0|13.1505026363626|13.1006850826484|10.5770814185755|12.99380908035|12.6979218668827|13.0873482200172|12.0434725801721|13.0740353228976|12.8446981480548|12.951367324073|10.7096805843925|10.6866178737512|12.9826822986101|12.5400797880981|13.0568564180998|13.1789146442378|8.46682239080556|12.9393282181341|10.61903828862|11.0858139192682|11.136492642771|10.9530881722107|11.0565169225224|11.0220343020268|11.0627232568717|11.1021520864927|10.9777948724317|11.0798229957679|11.0661836575313|11.0448226009504" scores="0|413170.180904878|0|311690.164034335|381672056.5177|67530618.3383351|42416532.511202|2159649.50748692|1320286.35148434|842004.056097106|681396.058940886|779760.69312276|13917671.4863694|1837693520.57679|50737094.4148441|557242.312766079|524080.806783395|88589.5519743887|2950724.12775072|3367405.16184974|316690.540997452|3789573.21085698|448644.933079724|1467281.96320129|10329267.0639285|2.06120664653784E+15|8750350485838.37|27583688080649.3|260718403840.188|2582316.76598213|72953423736.9523|98334124796300.3|1663514.92040797" fdr="1|1|1|1|0.702064896755162|0.901477832512315|1|1|1|1|1|1|1|0.71462829736211|1|1|1|1|1|1|1|1|1|1|0.879518072289157|0|0|0|0|0.87007874015748|0.232294617563739|0|1" recomputedscores="NaN|-6.32752887152616|NaN|-4.89678095828262|-0.535351060711034|-1.22781436822402|-2.64421092391696|-3.44184712774549|-4.81143799951453|-4.54130695691963|-5.1017970109724|-4.97562879440041|-3.9412114437315|-1.13146563831468|-2.74448695844758|-4.84833930968493|-3.16038894373826|-5.75057535065111|-3.72518835113913|-3.40417752894866|-5.46779599084737|-3.21955742208943|-3.33693697144423|-3.84684008064087|-2.37646045983792|3.36265656822924|2.11924825656179|3.31346219227373|2.03347328611859|-2.50203933088017|0.497886657810338|1.54135596156893|-3.81703766937977" pwhh="0|22.279114490167153|0|13.216182659680952|19.542167989718447|15.044282822995394|18.589764376917724|19.018847914051378|26.93495904517145|32.185663491598319|25.755837007963958|13.725840419061891|19.366451771134589|15.584660749213587|15.434524695967703|11.447196256838177|12.618880863037518|10.789603812314338|15.35409319182259|9.80452560773936|20.518546767278149|18.826256145728689|12.416866693093009|12.341515690989764|12.763073568233601|13.423693239803963|14.620617942841196|13.761075532029738|13.768579041764257|18.004515287783402|15.596174135900075|14.393632071613791|22.388064044828528">
        <fragment mz="902.451232910156" charge="1" ion="y8" responses="0|130.352884081244|0|534.311735147173|1179.91065455832|0|620.254744550769|0|814.094947252987|0|0|0|0|0|4557.47961115589|923.410399382921|882.127048006901|794.505144233972|0|81.455428957531|3755.77354487547|8471.16117609541|12140.3027929102|4612.13322074983|12285.4015339568|25827.8967849719|16514.2213715663|13207.7271933781|11763.800861931|16160.824944727|15118.9575365332|18338.4492184647|9535.33806049098" signaltonoises="0|37.8496034440382|0|128.329507995154|179.224478446081|1|145.775782495627|1|138.207804170404|1|1|1|1|1|471.183975002532|135.271209200665|114.143965683781|107.355559108179|1|20.6035095061126|318.00751027808|359.208834548224|835.607339443405|434.713143492038|495.125160409285|874.179201773101|718.060631550916|802.346397627315|640.292380054906|499.578037163247|974.012890521282|1075.59567721277|611.460757634621" noises="0|0.0959968566894531|0|0.0959968566894531|0.0993395464880161|0.0959968566894531|0.0959968566894531|0.0959968566894531|0.0959968566894531|0.0959968566894531|0.100878544814339|0.0959968566894531|0.0959968566894531|0.192907591762359|0.140923679427453|0.116420893343765|0.182341437655595|0.206852682353396|0.129584227790787|0.14659689862737|0.18889792122547|0.371723177325971|0.28460397695559|0.186895073926581|0.408166627393649|0.583190015883718|0.412690879630044|0.316353723351198|0.368883350008548|0.57145685385952|0.298415720889507|0.324194563435133|0.29388335693824" />
        <fragment mz="1015.53533935547" charge="1" ion="y9" responses="0|0|0|5672.61959047497|12247.7389701596|0|6255.15905451459|8124.55750011649|11161.0954257414|0|9684.01880494402|13611.5725753585|5413.0600048573|0|0|13667.420487694|0|16758.4954041074|18743.9733360868|102.003915744186|22877.3629769491|0|0|0|4440.01266139553|7428.56207850144|4589.03285479571|4111.20202120211|4472.83339175339|6944.52425244973|5648.19160510197|7710.69834160416|4431.32076005748" signaltonoises="0|1|0|1004.49929924419|1077.98228149776|1|1051.24785786686|1186.47140929778|1285.13307953751|1|948.985545097369|1228.66374493427|839.741596028264|1|1|1069.81462235848|1|1034.83310270017|1241.29562256078|21.1993235744256|954.40526201393|1|1|1|372.03199878486|461.41144514542|278.385587153474|464.981864053679|339.197374771005|392.694702407107|562.57893440295|517.586183325849|387.585679283567" noises="0|0.102204063016728|0|0.102642630379808|0.23314143446182|0.145451000542407|0.0959968566894531|0.109211639447826|0.151084240690215|0.0996291388858443|0.197943147616085|0.215953855839995|0.0959968566894531|0.197408338589594|0.199677155221843|0.190545236518025|0.221838055435558|0.270871058722257|0.267218575445767|0.153125943728461|0.345857870244498|0.207335492001051|0.383056602459693|0.198162495813441|0.197554457701056|0.357660510426071|0.348527518795085|0.177106799458048|0.266571624913846|0.304160292526961|0.211393247427851|0.311142716541046|0.21362038850154" />
        <fragment mz="815.419250488281" charge="1" ion="y7" responses="0|0|0|0|0|0|0|0|0|0|0|0|0|0|0|0|0|0|0|0|0|0|174902.291067421|54751.8942195097|5045.39545347894|6967.12021793069|5111.21443529042|3811.68007783534|2647.22283511531|5174.3846182563|3126.84869368836|4917.08136135756|2250.67691942107" signaltonoises="0|1|0|1|1|1|1|1|1|1|1|1|1|1|1|1|1|1|1|1|1|1|2100.99701934711|1455.85683374704|460.436006842072|560.213248548464|307.517630979213|418.916728508133|219.984319887253|274.752544826035|446.739342064833|402.691159887011|266.298276456905" noises="0|0.341747905928046|0|0.505203997227399|0.88135242280547|0.71203482690955|0.635571144940269|0.782015296287963|0.665859868608001|0.660813955292456|1.42297340953488|1.16316301524942|0.629190393805785|1.45136464520205|1.53600331633261|1.3743058023855|2.23540782839544|2.13154169230597|1.43442976184982|1.53887890273079|1.97016103107069|1.14486941185759|1.82359005233922|0.829616416058518|0.176941764191444|0.262990922217454|0.314048751186801|0.174228674222088|0.228005539657765|0.273464758698842|0.125456964561232|0.258878008101066|0.162213661239287" />
        <fragment mz="973.422973632813" charge="1" ion="b9" responses="0|0|0|744.139199944664|873.684778291203|1623.54585103561|654.585729198674|587.226492362621|0|110.006004761044|0|0|0|2331.28712708152|0|1081.05903818753|7040.97896591368|1514.41737448611|2048.25740680977|164.291090478006|2898.21306306774|0|0|0|1192.08146962975|4930.69423397765|1254.76012251374|1632.82655388987|1339.77029760604|2267.21244745001|2981.18589653126|3613.84424065327|2144.22007094413" signaltonoises="0|1|0|135.772657945943|91.0878027561933|224.09453368861|132.387294510095|121.511981319594|1|34.5574375019613|1|1|1|325.621681020088|1|153.78179589567|538.060291599797|177.702514272458|266.482340984851|41.9224536325577|254.465938475901|1|1|1|143.672250634186|301.207991847729|115.439792733935|184.934114189405|139.824304392069|178.136037081315|190.538487735069|218.500942359665|192.327493420837" noises="0|0.0969949096651152|0|0.0959968566894531|0.147045450881273|0.101647994411137|0.0959968566894531|0.0959968566894531|0.0959968566894531|0.0959968566894531|0.129014923897119|0.123334436983747|0.0959968566894531|0.120465692165004|0.114057422989057|0.0959968566894531|0.0959968566894531|0.137598486519091|0.146791390355211|0.1043208767602|0.140651282681441|0.175300830287534|0.190652072468653|0.117067026425352|0.220711238849445|0.290552519863451|0.264446229006576|0.176941603751383|0.226316117553661|0.215166943732411|0.248596247374872|0.294489778844586|0.177681453161249" />
        <fragment mz="789.301818847656" charge="1" ion="b7" responses="0|516.535131237645|0|0|0|747.117181505026|793.525659293997|0|643.853966048054|1371.83072139211|777.266937881648|0|0|665.234664795939|1021.6826245516|0|1907.12302643173|581.874461430815|0|605.438308791186|0|0|0|0|709.392966331898|1230.96805990732|1086.54879349595|1209.58945563136|1046.10216137989|737.491628436804|2112.00330695779|1774.69324864172|1738.10592353899" signaltonoises="0|68.6110095809628|0|1|1|123.006553981389|84.0358678787359|1|128.263913892162|142.403332488699|101.242658944317|1|1|145.331890940781|153.81866550728|1|360.159816272469|121.636000786445|1|105.744831415616|1|1|1|1|154.038762971532|173.735570308002|163.952197020086|189.132064119333|215.193628153037|111.017567672758|298.438533175255|252.056207761913|232.034710135217" noises="0|0.0959968566894531|0|0.0959968566894531|0.0959968566894531|0.0959968566894531|0.0959968566894531|0.0959968566894531|0.0959968566894531|0.0959968566894531|0.0959968566894531|0.0959968566894531|0.0959968566894531|0.0959968566894531|0.10535912883047|0.115841469473161|0.100445008531364|0.132920313772641|0.115991054549321|0.13912055365419|0.134862335936556|0.0959968566894531|0.174869145823364|0.0959968566894531|0.0959968566894531|0.152012987978855|0.112481896580244|0.0959968566894531|0.101810924134124|0.16216042935822|0.127466918067419|0.117353550607833|0.0959968566894531" />
        <fragment mz="1143.59387207031" charge="1" ion="y10" responses="0|0|0|1376.21937031882|873.727505846761|378.666091222904|677.332422371752|1309.87895405072|775.802488729688|0|1183.2701377625|1078.44863031825|683.015680129286|977.346257921032|1138.41304513616|659.055460477737|0|949.809559956801|0|158.977218470263|3385.70641952735|1600.92342431287|0|0|1661.64477070412|2832.5285446759|1388.18925720403|820.988579863098|0|1638.9931438009|1228.95494868791|1249.5077124463|476.708900170566" signaltonoises="0|1|0|289.530017122067|163.460449042453|77.7944597468316|132.707722595682|212.847970432237|127.403316347116|1|185.603369065927|200.816144347956|124.260269641912|164.084113618302|162.562185558446|154.070377979164|1|202.673795986235|1|41.7017184310574|362.262092723289|194.198901647874|1|1|197.32087454303|215.727062392074|106.985008400737|193.371360657111|1|152.13202645989|243.081914098913|153.288435636561|114.894350490234" noises="0|0.0959968566894531|0|0.0959968566894531|0.0959968566894531|0.0959968566894531|0.0959968566894531|0.0959968566894531|0.0959968566894531|0.0959968566894531|0.0959968566894531|0.0959968566894531|0.0959968566894531|0.0959968566894531|0.0959968566894531|0.11627331879649|0.138458655706556|0.11937611767227|0.129523848301883|0.112033681825355|0.174721844215921|0.152061554600497|0.152928920404572|0.0959968566894531|0.118357827144105|0.198485904667556|0.191726984774984|0.0994713158338493|0.133013427215725|0.161019744758253|0.10399699505457|0.1584518827358|0.0959968566894531" />
        <decoy>
          <peptide id="sp|Q9FSI9|HINB1_HORVU.CQPAIQSLQQC[-1H]C[-1H]R.2.0.9998.True" updatedrts="13.3961532783352|13.3404452303307|11.1640396793239|13.1717772838529|0|12.3404176840662|13.4488221944902|0|13.4077829060209|10.9839135791823|0|11.1477755714757|11.0481719687959|0|10.7867891547261|0|0|0|13.1393618241872|13.1806476301719|11.2164490716137|13.1565094610634|13.1280419153165|13.1469313598344|0|0|0|0|11.1614154663666|13.362366663917|0|0|13.4900640144121" scores="71270.6167761436|636199.666241482|9829023.17092527|435883.573679077|0|14482080.0508496|228126760.353591|0|1015351.17800397|12446756.814679|0|958087795.727139|137828.680705687|0|767665.53434929|0|0|0|294632.493365789|280226.172712257|2802312.92141398|284498396.388246|677425935.943284|724871.656097059|0|0|0|0|377044.55326734|516.453744754664|0|0|28080.1949580482" fdr="1|1|1|1|1|1|1|1|1|1|1|1|1|1|1|1|1|1|1|1|1|0.561027837259101|0.374384236453202|1|1|1|1|1|1|1|1|1|1" recomputedscores="-4.43034790850079|-6.14006440490304|-2.88501364362733|-4.7511335529114|NaN|-1.88556755535345|-1.91356985354457|NaN|-4.92548985626396|-3.37156493613973|NaN|-1.88618482540812|-5.94543842578482|NaN|-4.56464050844353|NaN|NaN|NaN|-4.72583631796249|-4.46261738648119|-4.52091445345487|-1.34406790093664|-0.157977918675868|-4.15309254126158|NaN|NaN|NaN|NaN|-3.80630573111382|-6.20101741503836|NaN|NaN|-5.58966425114638" pwhh="13.821022710464453|10.644524895665183|19.617673012879315|11.25659524432818|0|14.816301609014443|15.209588473030227|0|11.717369559059309|14.142622805425372|0|18.585336448813177|19.538527471782551|0|19.000680083426026|0|0|0|11.762000011485457|12.0305522592623|25.669825199639895|11.762109372370329|12.136695994778394|12.509968451897347|0|0|0|0|12.603113694641008|20.228215514136625|0|0|10.919440618818783">
            <fragment mz="963.41351318359375" charge="1" ion="y8" responses="321.046262959314|488.449109818339|615.345944575919|0|0|1580.11558319181|0|0|0|0|0|2241.24941497028|1117.77792788804|0|2194.37962616372|0|0|0|0|0|3986.00511085173|0|1825.91360291041|0|0|0|0|0|3228.10804216088|0|0|0|0" signaltonoises="78.359783042265|90.9549125495629|107.929278131039|1|0|184.940005567475|1|0|1|1|0|319.743167534438|161.997083563094|0|337.174486320624|0|0|0|1|1|287.857723900701|1|218.016654370637|1|0|0|0|0|329.20849569212|1|0|0|1" noises="0.0959968566894531|0.0959968566894531|0.0959968566894531|0.0959968566894531|0|0.0959968566894531|0.0959968566894531|0|0.0959968566894531|0.0959968566894531|0|0.0959968566894531|0.0959968566894531|0|0.0959968566894531|0|0|0|0.154554306414973|0.140671074488858|0.171708379051391|0.17356963527863|0.137426933624054|0.133781978108436|0|0|0|0|0.154752310652368|0.308869137192658|0|0|0.158053883795384" />
            <fragment mz="1076.49755859375" charge="1" ion="y9" responses="518.976136734495|244.614390461515|0|103.560106559875|0|490.382080922648|482.856157382772|0|602.172200436157|0|0|0|0|0|0|0|0|0|3906.22016609293|775.582511368822|0|2521.83886630906|2024.41219987557|1986.7464549143|0|0|0|0|937.823029953765|0|0|0|0" signaltonoises="109.881038462686|77.2539757703214|1|34.0860015933146|0|101.266658102083|117.097671233961|0|121.970940319494|1|0|1|1|0|1|0|0|0|334.52478873999|185.234644380462|1|293.042670712014|217.494871626684|273.677480541876|0|0|0|0|116.309587474868|1|0|0|1" noises="0.0959968566894531|0.0959968566894531|0.0959968566894531|0.0959968566894531|0|0.0959968566894531|0.0959968566894531|0|0.0959968566894531|0.0959968566894531|0|0.103443751036096|0.0959968566894531|0|0.12417047825344|0|0|0|0.121546773876323|0.0989246534004234|0.111380853514287|0.145828256165035|0.153525875983019|0.11699692932582|0|0|0|0|0.145160345721134|0.222823378075948|0|0|0.104370742070614" />
            <fragment mz="835.35491943359375" charge="1" ion="y7" responses="0|0|1001.42019219186|0|0|23.8908893589278|0|0|0|1110.78046413656|0|2202.99407141476|886.007494694292|0|0|0|0|0|2103.49637747275|466.934424298352|0|2281.65296094436|2552.91328646062|1487.86654662222|0|0|0|0|549.892249451278|1818.29548873947|0|0|902.116650670602" signaltonoises="1|1|118.194117373813|1|0|10.3746620438928|1|0|1|210.686717254573|0|276.683641514358|146.845356273402|0|1|0|0|0|306.378751860852|125.288624620501|1|309.721394844217|282.633015683306|295.415627345992|0|0|0|0|74.1159954442605|250.067905377641|0|0|192.028068054038" noises="0.0959968566894531|0.0959968566894531|0.0959968566894531|0.0959968566894531|0|0.0959968566894531|0.0959968566894531|0|0.0959968566894531|0.0959968566894531|0|0.0959968566894531|0.0959968566894531|0|0.0959968566894531|0|0|0|0.122160968531825|0.0959968566894531|0.100148065130522|0.108694015661096|0.207435042914084|0.0959968566894531|0|0|0|0|0.181179918781245|0.124219912709308|0|0|0.125306709609687" />
            <fragment mz="969.48223876953125" charge="1" ion="b9" responses="2634.10830270469|2124.71351648382|0|1946.35268588205|0|0|2169.37122640638|0|1506.54163169274|0|0|0|0|0|0|0|0|0|7317.57982221701|4227.17606095057|0|12244.344840066|22357.6702969487|10133.9854741489|0|0|0|0|661.966063627347|0|0|0|0" signaltonoises="507.358201036691|393.681569090794|1|365.362974296133|0|1|407.740227484389|0|267.960784974926|1|0|1|1|0|1|0|0|0|634.60368514562|516.766141165731|1|971.764567929688|890.076316589971|962.400145616056|0|0|0|0|126.296462622075|1|0|0|1" noises="0.0959968566894531|0.0959968566894531|0.0959968566894531|0.0959968566894531|0|0.0959968566894531|0.09813428864197|0|0.0959968566894531|0.0959968566894531|0|0.0981157543381861|0.0959968566894531|0|0.108439888177614|0|0|0|0.275572222299965|0.176206416979574|0.29727557683512|0.298837220951114|0.575870018860791|0.231262785314076|0|0|0|0|0.124637007200749|0.222151218617531|0|0|0.123431304076107" />
            <fragment mz="728.339599609375" charge="1" ion="b7" responses="0|0|14458.644620376|0|0|0|0|0|0|21992.2652856286|0|27924.0700616512|13170.4377215764|0|41159.3260780536|0|0|0|0|0|34074.1222937538|3454.67072633026|7962.52876187004|6636.54008424468|0|0|0|0|12092.3577999302|16745.5427593651|0|0|13569.5697055608" signaltonoises="1|1|529.726177081739|1|0|1|1|0|1|557.846154992389|0|559.852648032712|616.855463408795|0|768.608120997037|0|0|0|1|1|804.734018922327|109.021779289524|151.308371402976|233.791307079089|0|0|0|0|201.46420307764|328.271185612348|0|0|402.49099116365" noises="0.435441351551887|0.33126836677969|0.385496829008715|0.546701995334493|0|0.619851520041648|0.564314165514536|0|0.529320250301088|0.643111664917372|0|0.714761021950185|0.430861225613403|0|0.829242560599901|0|0|0|0.680288878980214|0.62700187173515|0.789403711139875|0.699292246775631|1.17206944232697|0.701599938366133|0|0|0|0|1.10387279362573|1.09118426215562|0|0|0.764131265780934" />
            <fragment mz="1147.53466796875" charge="1" ion="y10" responses="436.905656237987|413.996696182883|758.469778461723|706.020984184573|0|179.673448888222|515.573625048579|0|670.140928886787|0|0|0|0|0|0|0|0|0|0|689.970492432078|0|1596.30839364973|0|1193.95796784015|0|0|0|0|637.422186967655|0|0|0|0" signaltonoises="123.887380212939|116.734141459427|110.111607178883|192.259914698331|0|60.2689023827235|150.818049735731|0|172.544659198721|1|0|1|1|0|1|0|0|0|1|120.842606615467|1|220.976882018583|1|134.81571673679|0|0|0|0|123.278525983879|1|0|0|1" noises="0.0959968566894531|0.0959968566894531|0.0959968566894531|0.0959968566894531|0|0.0959968566894531|0.0959968566894531|0|0.0959968566894531|0.0959968566894531|0|0.0959968566894531|0.0959968566894531|0|0.0959968566894531|0|0|0|0.0959968566894531|0.0959968566894531|0.0959968566894531|0.0959968566894531|0.105120448877854|0.0959968566894531|0|0|0|0|0.0959968566894531|0.0959968566894531|0|0|0.0995029263080723" />
          </peptide>
        </decoy>
      </peptide>
      <peptide id="sp|Q9FSI9|HINB1_HORVU.GGGGSQQCPQERPNLGSCK.3.0.9998.False" updatedrts="5.59930948026345|9.79139540413685|0|7.69098360485603|0|8.25946804588694|0|7.90194156895078|8.26285567625246|0|0|8.33781396505928|7.73032492029264|7.86232221057035|7.587347701273|7.55395594805633|5.04142224849047|7.62285232640689|7.63621470569951|7.59283562438046|7.64153361496422|7.61517170959379|7.57065093210967|7.68940008885175|7.63459819289914|7.581262318936|7.5666490498265|7.60664737888058|7.59894024862854|7.69629332853483|7.63152064504155|7.6497236927274|7.60438829783123" scores="246.334182558009|19917204.2114104|0|9303076.74161275|0|39080527.0960798|0|5241832.40102114|93114.9861108861|0|0|66540.5968163186|34228949343.0708|128012557426.139|14328214621.7932|8.48231115855653E+15|49.6944901262923|19009130167302.2|674523335379580|671081857040230|4965493732674.46|5.55591380885453E+16|108921796633662|41129160406.7558|191290602142803|1.43058338136009E+15|429419311908980|2.90421700534657E+15|18906540515121.1|2.74522220929521E+15|1132177099112.11|3220559352115.58|4964333716343.97" fdr="1|1|1|1|1|0.704663212435233|1|1|1|1|1|1|0.720720720720721|0|0.0503597122302158|0|1|0|0|0|0|0|0|0.220858895705521|0|0|0|0|0|0|0.0068259385665529|0|0" recomputedscores="-6.91857393790742|-3.16674586194818|-Infinity|-1.81555006408122|-Infinity|-0.722373523169096|-Infinity|-2.65262824842291|-4.958377814044|-Infinity|NaN|-4.49535271440182|-0.454940185458942|2.69550273355595|1.29919554649311|7.46789532113518|-6.8902988320165|4.10402013230106|5.17669545276358|6.54215544229876|3.62597839473084|7.90051263773535|4.90700538443188|0.694336814527677|3.88050626255677|5.32288676257733|6.41987703582277|7.23557820332131|2.56185883214972|7.42937783319536|1.63916160914958|4.23609332615896|4.36346593721489" pwhh="13.268353100656626|8.38465439369228|0|16.445521311911161|0|28.436307651382002|0|19.941132290334743|18.920896937344438|0|0|11.98152189966015|26.874545246948845|15.265822590359841|14.437895904680889|13.359397994908473|11.246351516977134|14.364610067600662|14.682314316130569|14.776809776834114|14.128367302662605|14.129875286218965|14.469958349191273|14.98233348823231|14.703159193040515|13.615249055032884|14.296708535095865|14.644556884550582|16.456072473702161|13.962596996384123|16.584197233022643|14.216262011547117|14.726342305529228">
        <fragment mz="666.313354492188" charge="2" ion="y12" responses="0|23.8036646802443|0|0|0|2289.23413757944|0|0|1658.20649186884|0|0|3581.36425788546|1425.55476736303|3138.7200374633|2941.78600953346|7529.7556483061|12.1235241124081|10946.7204665196|11809.5621696139|6444.02475365892|14689.850949793|11031.9854590664|11418.7352233137|6038.50261764968|11273.7380843792|14911.538860629|16405.8499285902|7999.71234931971|10137.5732456899|17675.5636285259|10780.4548462267|11577.2243055416|10182.2880051857" signaltonoises="1|11.2927392685841|0|1|0|271.297696960373|0|1|221.614832117748|0|0|405.974522135912|252.372628368245|324.434407367198|621.11886194604|1325.01276859311|4.34372693860761|2059.79444404837|2084.41647102965|1222.06697349615|2294.72459299014|2111.76087641204|2161.00932532629|1094.26480611726|2024.13418612203|2853.5409897485|3008.81971519368|1517.42767329371|1604.45074699044|3322.01270975297|1745.17414657508|1781.72382598221|1801.15346324975" noises="0.0959968566894531|0.0959968566894531|0|0.0959968566894531|0|0.0959968566894531|0|0.0959968566894531|0.0959968566894531|0|0|0.0959968566894531|0.0959968566894531|0.0959968566894531|0.0959968566894531|0.0959968566894531|0.0959968566894531|0.0959968566894531|0.0959968566894531|0.0959968566894531|0.109841688070892|0.0959968566894531|0.0959968566894531|0.0959968566894531|0.0959968566894531|0.0959968566894531|0.0959968566894531|0.0959968566894531|0.0959968566894531|0.0959968566894531|0.0959968566894531|0.123942143896811|0.0959968566894531" />
        <fragment mz="730.342651367188" charge="2" ion="y13" responses="173.017942192565|95.2564868811888|0|0|0|2881.35026277006|0|0|2092.67436737228|0|0|2822.14926954745|1430.42527872797|3302.53879892021|0|6542.70530363449|0|7322.46440290124|7234.07068924383|5675.59761671282|11088.6867833651|6427.05653787339|7953.32915472441|3965.92743279535|8771.21425419589|13467.697816965|8652.75979866859|4799.87694711242|5585.51786741985|12226.3649885177|6183.19403890267|9358.45382267425|5847.38527848652" signaltonoises="36.483116765921|35.9758018391335|0|1|0|318.226272173713|0|1|272.127734630877|0|0|401.621007999514|222.806421318755|410.721533007309|1|1350.78428315268|1|1551.33108745356|1577.0167097358|1183.97152867374|2110.91367276416|1432.79304190806|1810.42738705151|938.611063542342|1760.52003881845|2631.58783877181|2068.28840701666|1120.02799177357|1143.28782505953|2378.9975714185|1427.20892618032|1881.20092270483|1343.93385718459" noises="0.0959968566894531|0.0959968566894531|0|0.0959968566894531|0|0.0959968566894531|0|0.0959968566894531|0.0959968566894531|0|0|0.0959968566894531|0.0959968566894531|0.0959968566894531|0.0959968566894531|0.0959968566894531|0.0959968566894531|0.0959968566894531|0.0959968566894531|0.0959968566894531|0.0959968566894531|0.0959968566894531|0.0959968566894531|0.0959968566894531|0.0959968566894531|0.0959968566894531|0.0959968566894531|0.0959968566894531|0.102613510902632|0.0959968566894531|0.0959968566894531|0.0959968566894531|0.0959968566894531" />
        <fragment mz="794.371948242188" charge="2" ion="y14" responses="0|36.2809423807826|0|845.683801749502|0|284.112095138544|0|1155.67041285122|369.32510966145|0|0|294.83536298834|809.623840285682|2851.34588082563|2629.67541357563|4268.33147013339|0|6900.40667476299|6172.20198535967|6194.47926370721|7456.07656718224|4971.06867918356|6402.06449846237|3752.35882295384|5740.24888835804|7539.40146763542|10730.7582012254|5155.61349919731|4892.56323377295|8930.75949875999|6866.23891744354|6814.63181808344|6115.96314632034" signaltonoises="1|14.1090581876379|0|155.445144730596|0|108.169392467496|0|190.008712232717|88.1667368032964|0|0|73.4235254999306|188.395956096804|407.389112257057|532.547808571748|712.083564538877|1|1058.01431021926|1044.65397672083|907.828527080821|1156.15830703909|899.049918335948|1079.22308278508|640.723423919017|984.147593469683|1473.51521085458|1870.30218933395|859.850962335094|955.861487161078|1378.91574440545|962.589994158368|1293.91776870924|836.763219878042" noises="0.0959968566894531|0.0959968566894531|0|0.0959968566894531|0|0.0959968566894531|0|0.0959968566894531|0.0959968566894531|0|0|0.0959968566894531|0.0959968566894531|0.0959968566894531|0.0959968566894531|0.0959968566894531|0.0959968566894531|0.0959968566894531|0.0959968566894531|0.0959968566894531|0.0959968566894531|0.0959968566894531|0.0959968566894531|0.0959968566894531|0.0959968566894531|0.0959968566894531|0.0959968566894531|0.0959968566894531|0.0959968566894531|0.0959968566894531|0.0959968566894531|0.0959968566894531|0.0959968566894531" />
        <fragment mz="1228.61022949219" charge="1" ion="y11" responses="0|0|0|300.979325820855|0|810.406585468996|0|388.103092300217|0|0|0|220.531588208852|532.968207843025|980.206547584928|1404.12816221338|3021.74760353798|0|4142.80231145894|4166.81045969808|2996.35450817102|4509.58470469289|3744.61701298999|3642.93104221458|2312.63365527717|3751.30251317785|4782.77504592323|6549.21956516406|2635.38525348857|3424.96467801643|6384.50429420714|3443.58940229611|4427.49884380895|3084.27251797917" signaltonoises="1|1|0|63.6990204647209|0|82.048791165051|0|42.3299010420626|1|0|0|70.9737934781578|62.5003115962698|110.66797645253|227.929838895761|535.803545172312|1|765.171611355604|812.222061519245|508.387184925051|917.929466172572|741.932182753345|766.812497933308|489.379760094279|755.228592088187|941.061112850799|1176.44176887902|508.605857966474|635.782375920602|1108.1916145217|627.648674093426|764.97236754878|626.107042409289" noises="0.0959968566894531|0.0959968566894531|0|0.0959968566894531|0|0.0959968566894531|0|0.0959968566894531|0.0959968566894531|0|0|0.0959968566894531|0.0959968566894531|0.0959968566894531|0.0959968566894531|0.0959968566894531|0.0959968566894531|0.0959968566894531|0.0959968566894531|0.0959968566894531|0.0959968566894531|0.0959968566894531|0.0959968566894531|0.0959968566894531|0.0959968566894531|0.0959968566894531|0.0959968566894531|0.0959968566894531|0.0959968566894531|0.0959968566894531|0.0959968566894531|0.0959968566894531|0.0959968566894531" />
        <fragment mz="718.355224609375" charge="1" ion="y7" responses="58.7867543391618|666.825510745814|0|0|0|776.592711176686|0|715.364193759213|1757.86459548092|0|0|2610.39005374225|1366.30305578687|522.925595523403|3197.64821648163|2596.47263250149|0|4822.70635976693|2893.44470444549|3533.09864518902|4005.96918146058|3557.2496894375|5111.08556334994|2271.43646407287|4081.92867878095|5270.94588696348|4661.57887667494|2147.43647935063|4394.05251548928|5705.98649551325|4830.04967174201|6312.95561328226|5532.88202074988" signaltonoises="18.0667037448928|121.584148625148|0|1|0|114.518299027604|0|81.4163034666107|174.484919351168|0|0|261.506257562065|186.21423689363|115.01244919238|392.749153696727|511.28294949802|1|700.981119473612|609.975635237168|490.276380310992|702.566856491012|804.238849444845|844.344553286732|396.201964299993|736.147817935475|1008.80498931277|956.455909667302|469.535537946329|604.913274859248|1183.00215140611|765.319692095293|852.356002315659|756.664795356783" noises="0.0959968566894531|0.0959968566894531|0|0.0959968566894531|0|0.0959968566894531|0|0.0959968566894531|0.0959968566894531|0|0|0.0959968566894531|0.0959968566894531|0.0959968566894531|0.0959968566894531|0.0959968566894531|0.0959968566894531|0.0959968566894531|0.0959968566894531|0.0959968566894531|0.0959968566894531|0.0959968566894531|0.0959968566894531|0.0959968566894531|0.0959968566894531|0.0959968566894531|0.0959968566894531|0.0959968566894531|0.0959968566894531|0.0959968566894531|0.0959968566894531|0.0959968566894531|0.0959968566894531" />
        <fragment mz="837.887939453125" charge="2" ion="y15" responses="0|49.434385327081|0|495.86975136592|0|1093.5219120094|0|1075.24921951423|1177.41248618824|0|0|539.635052294367|916.315130923158|2935.01445503337|0|2802.35656891342|32.7238436356512|3824.15602383043|3570.18791632301|2501.86832342283|3814.97503864248|2324.42743162944|3894.68015898677|2285.26620216966|4024.12358176585|5206.82964478216|4054.73737636812|2286.58841954768|2495.15411943169|4162.37324226479|3478.6853515432|4102.40252696772|3195.1798117217" signaltonoises="1|14.1056515068926|0|80.6986268320855|0|127.148792578674|0|191.166886223419|137.692607325692|0|0|75.6997100064012|133.58441689911|523.368416593473|1|481.349827322724|8.55986046328507|679.470992816754|673.208586831439|488.720891409707|784.195986377977|428.593231307327|726.866962334157|435.937383537162|794.558308967004|986.232628585005|798.681424510321|423.385969691624|415.858123772653|930.450590017048|614.760561398116|751.94238370329|597.139436419758" noises="0.0959968566894531|0.0959968566894531|0|0.0959968566894531|0|0.0959968566894531|0|0.0959968566894531|0.0959968566894531|0|0|0.0959968566894531|0.0959968566894531|0.0959968566894531|0.0959968566894531|0.0959968566894531|0.0959968566894531|0.0959968566894531|0.0959968566894531|0.0959968566894531|0.0959968566894531|0.0959968566894531|0.0959968566894531|0.0959968566894531|0.0959968566894531|0.0959968566894531|0.0959968566894531|0.0959968566894531|0.0959968566894531|0.0959968566894531|0.0959968566894531|0.0959968566894531|0.0959968566894531" />
        <decoy>
          <peptide id="sp|Q9FSI9|HINB1_HORVU.CSGLNPREQPCQQSGGGGK.3.0.9998.True" updatedrts="8.35072538552567|7.68972323212731|0|8.35384361963074|8.12977359998045|0|0|0|8.25277753221418|0|8.04323746565694|8.20259194290675|8.08409762046917|0|0|7.58821476031841|8.09697756765542|7.70690307665029|7.84261170140864|7.54345467519483|9.95842357276402|7.61242568165532|7.70198553988596|7.71344602586781|7.70071967090803|7.65886567078105|9.88080717399194|9.96446222113839|7.69843573655919|9.97846242567479|7.75328016773119|7.7032076163771|7.79816630548371" scores="21851096.1724557|28968013.8916167|0|72064.6539343851|2290465466.01235|0|0|0|36359597816.5717|0|925337131.208031|170830.18605728|258419.481453921|0|0|1822811.83481092|652770184.798337|2366735765.74597|29833235.6466321|140439246.491386|3316716.34763732|411684326.240139|2664950.90249356|105403676766.878|1589010823.75469|1936737.5744866|12943377.9823607|1343225.93572944|1221872268.30658|760462656.934022|158029016.487873|1184422.62333047|688617.804261902" fdr="0.883534136546185|1|1|1|0.771349862258953|1|1|1|0.29553264604811|1|0.469565217391304|1|1|1|1|1|0.54375|0.321212121212121|0.913827655310621|0.39766081871345|0.964059196617336|0.365|0.927272727272727|0.12987012987013|0.553775743707094|1|0.894308943089431|1|0.694877505567929|0.164133738601824|0.836134453781513|0.872881355932203|0.88663967611336" recomputedscores="-2.02924453375871|-3.01477938061891|-Infinity|-3.92645436214899|-0.88750350746476|NaN|-Infinity|NaN|0.633221673859346|-Infinity|-0.190410432492793|-4.11065932023464|-5.57700850345159|NaN|-Infinity|-2.19987703897899|-0.572787952001966|0.199207661543891|-2.1776011675457|-0.137131564706836|-2.50666207703969|-0.229678529263705|-2.70442019961032|1.10304273094475|-1.20006051620348|-3.54555563474946|-2.04360965371588|-2.4674039103206|-1.62772742939789|0.879966513734548|-2.21601591965212|-2.19833128694152|-2.49441678384994" pwhh="18.131744228934217|13.033250622234766|0|32.179685432049112|18.7608236286248|0|0|0|13.788137539227067|0|19.026029391782146|19.771974067748619|17.792808087464213|0|0|14.658768669386884|14.1344282732173|14.812508562792598|15.124126186063876|15.18958641388225|11.812783963239434|14.085433691298277|14.380424638650284|14.832027076917653|14.916625108385036|13.741958018397954|11.47230931643889|11.385365016496589|16.830430165012082|11.296115148730674|16.775917981516578|14.287945693207643|14.659269272105897">
            <fragment mz="588.25909423828125" charge="2" ion="y12" responses="2584.12321779026|1866.56724529288|0|3004.0893970068|4805.1292981916|0|0|0|918.013050317488|0|7880.14824650491|4322.02462949206|2678.94020836481|0|0|7691.55091557378|6795.55373580964|10782.6445290294|9453.3880368366|10452.093458112|10686.0822851434|5058.65879854377|7389.73286788819|3525.50183206539|1497.13902118717|3217.14675970779|15263.6239523075|5535.39613974138|2215.36680134331|12581.1039104174|2685.39554429615|3911.232142908|855.140511171173" signaltonoises="448.111128460953|426.570233236107|0|295.891467282571|733.995189851051|0|0|0|222.836154863306|0|1126.68641576095|840.790747811084|319.413732134629|0|0|1246.6284091315|1167.1712135426|1947.66836782476|1648.35987791563|1557.22297089093|1417.66349271781|1000.75716555027|1023.53770431453|562.418849197426|382.126532761624|397.341590989005|3127.06927097146|1453.84379571694|496.57946153566|3315.57153525802|495.210967857156|512.649034090527|251.956293248216" noises="0.0959968566894531|0.0959968566894531|0|0.0959968566894531|0.0959968566894531|0|0|0|0.0959968566894531|0|0.0959968566894531|0.0959968566894531|0.0959968566894531|0|0|0.0959968566894531|0.0959968566894531|0.0959968566894531|0.110519268564355|0.116693863658306|0.183753685893086|0.0959968566894531|0.139590509787334|0.114220031108046|0.0959968566894531|0.174202592432239|0.120363352951686|0.0959968566894531|0.0959968566894531|0.0959968566894531|0.0959968566894531|0.123456252996791|0.0959968566894531" />
            <fragment mz="666.3096923828125" charge="2" ion="y13" responses="1512.99342240917|955.884653208714|0|2327.72148487224|2862.17222706977|0|0|0|1736.2937064477|0|4539.63367895847|3439.5535633408|1443.15334070917|0|0|7839.75701801346|3450.89254763967|10978.0411162309|11974.3929737279|6340.82291729175|0|11262.413619652|11537.9688690211|6147.36646175331|11147.2699439129|14840.7565086577|0|0|10051.9994832845|1226.68792117503|10626.4515235041|11725.412431679|10046.9235468738" signaltonoises="173.217398985387|190.03990066759|0|356.018527732669|367.574063916997|0|0|0|214.798368688174|0|444.803050699861|393.205249527961|252.7743931634|0|0|1359.55955580345|341.112865429339|1972.49045407577|2071.54404197333|1205.98465807937|1|2165.74625597831|2196.15810901733|1113.36287863133|1992.91199369527|2814.25538966923|1|1|1576.5014888392|306.420585803082|1705.34716879888|1767.9838270466|1786.83319225444" noises="0.0959968566894531|0.0959968566894531|0|0.0959968566894531|0.0959968566894531|0|0|0|0.0959968566894531|0|0.0959968566894531|0.0959968566894531|0.0959968566894531|0|0|0.0959968566894531|0.0959968566894531|0.0959968566894531|0.0959968566894531|0.0959968566894531|0.108972467975368|0.0959968566894531|0.0959968566894531|0.0959968566894531|0.0959968566894531|0.0959968566894531|0.0959968566894531|0.0959968566894531|0.0959968566894531|0.0962243328716798|0.0959968566894531|0.12511787339916|0.0959968566894531" />
            <fragment mz="714.8360595703125" charge="2" ion="y14" responses="456.140665208335|474.629102955546|0|154.302754963697|1209.2022140851|0|0|0|801.210613405556|0|1343.00361872449|0|352.018744539023|0|0|0|1716.71126578684|1092.20617131205|0|0|0|0|0|393.911325493301|877.72277898467|0|0|0|912.974820163389|0|901.327383931516|1305.63989013674|1347.5920734003" signaltonoises="56.4126350298497|42.3785338559809|0|33.3058221375267|174.328851652191|0|0|0|117.671145290884|0|151.020499437933|1|57.8663496902522|0|0|1|222.609639946996|139.442866980035|1|1|1|1|1|80.984978900904|137.619424668758|1|1|1|123.197566858903|1|119.583197704428|153.519732677079|166.307124450236" noises="0.0959968566894531|0.0959968566894531|0|0.0959968566894531|0.0959968566894531|0|0|0|0.0959968566894531|0|0.0959968566894531|0.0959968566894531|0.0959968566894531|0|0|0.0959968566894531|0.0959968566894531|0.0959968566894531|0.0959968566894531|0.0959968566894531|0.0959968566894531|0.0959968566894531|0.0959968566894531|0.0959968566894531|0.0959968566894531|0.0959968566894531|0.0959968566894531|0.0959968566894531|0.0959968566894531|0.0959968566894531|0.0959968566894531|0.0959968566894531|0.0959968566894531" />
            <fragment mz="1046.4683837890625" charge="1" ion="y11" responses="476.160906735611|0|0|663.672826741423|752.736565663562|0|0|0|533.065088438478|0|1502.13680377874|2028.99241715412|414.381210374338|0|0|1459.40503684099|1770.22587394836|884.796035153324|1532.49521618405|1021.24011031871|0|0|0|489.314820163389|1189.64816867236|0|0|647.424874831542|1707.75514109291|803.628247187692|2369.86382261953|0|2958.97637803826" signaltonoises="80.0449097159986|1|0|86.6283744283182|121.893859741687|0|0|0|94.6973263889123|0|257.291587913439|234.562497240334|91.5713783066273|0|0|179.648653037694|240.601729002905|127.013639418508|199.611840897578|193.399417077476|1|1|1|67.0231209676689|165.305277352905|1|1|136.969046478414|200.405586137865|179.098962953974|236.970737819348|1|297.632225977922" noises="0.0959968566894531|0.0959968566894531|0|0.0959968566894531|0.0959968566894531|0|0|0|0.0959968566894531|0|0.0959968566894531|0.0959968566894531|0.0959968566894531|0|0|0.0959968566894531|0.0959968566894531|0.0959968566894531|0.0959968566894531|0.0959968566894531|0.0959968566894531|0.0959968566894531|0.0959968566894531|0.0959968566894531|0.0959968566894531|0.0959968566894531|0.0959968566894531|0.0959968566894531|0.0959968566894531|0.0959968566894531|0.0959968566894531|0.0959968566894531|0.0959968566894531" />
            <fragment mz="590.28924560546875" charge="1" ion="y7" responses="1791.74502392262|0|0|488.548354094251|3567.75946218001|0|0|0|2082.88978536699|0|6149.25892846031|0|1316.29804073078|0|0|1585.60927440793|3077.47779968455|2180.09868084628|2993.92073006565|3623.57907434166|654.629562488191|2592.49851794654|5566.1308022193|1812.3938853546|0|3126.11762697866|0|234.386946255383|0|0|4068.49350275361|3974.65461741256|2661.87163129652" signaltonoises="267.027201062545|1|0|70.4943997546299|467.168359466854|0|0|0|284.339591116503|0|850.607638225618|1|173.192588898849|0|0|194.784360252672|439.101046939188|377.056720170536|500.679260926546|423.165347865356|172.348099050716|367.098008718011|623.0895687994|229.658727008805|1|587.546052807111|1|85.0436127037072|1|1|558.674746906649|475.335781220556|340.428346052954" noises="0.0959968566894531|0.0959968566894531|0|0.0959968566894531|0.0959968566894531|0|0|0|0.0959968566894531|0|0.0959968566894531|0.0959968566894531|0.0959968566894531|0|0|0.0959968566894531|0.0959968566894531|0.0959968566894531|0.0959968566894531|0.0959968566894531|0.0959968566894531|0.0959968566894531|0.0959968566894531|0.0959968566894531|0.0959968566894531|0.0959968566894531|0.0959968566894531|0.0959968566894531|0.0959968566894531|0.0959968566894531|0.0959968566894531|0.0959968566894531|0.0959968566894531" />
            <fragment mz="771.8575439453125" charge="2" ion="y15" responses="654.960727119735|191.66307764079|0|208.042557732025|1844.42243601888|0|0|0|1154.41319510947|0|2338.63299246661|1413.33490684695|1434.17394689031|0|0|0|2072.17782000102|0|0|0|814.780621031993|0|0|0|0|0|1440.84687007956|0|2069.96178045146|0|1814.82056792519|0|0" signaltonoises="102.971288569297|40.6341209554762|0|45.9794204861729|285.723916769368|0|0|0|155.126780873956|0|297.172183616347|188.580580848334|150.22943175068|0|0|1|380.610064690889|1|1|1|226.531791934988|1|1|1|1|1|286.797067589119|1|271.283340523353|1|253.555789399104|1|1" noises="0.0959968566894531|0.0959968566894531|0|0.0959968566894531|0.0959968566894531|0|0|0|0.0959968566894531|0|0.0959968566894531|0.0959968566894531|0.0959968566894531|0|0|0.0959968566894531|0.0959968566894531|0.0959968566894531|0.0959968566894531|0.0959968566894531|0.0959968566894531|0.0959968566894531|0.0959968566894531|0.0959968566894531|0.0959968566894531|0.0959968566894531|0.0959968566894531|0.0959968566894531|0.0959968566894531|0.0959968566894531|0.0959968566894531|0.0959968566894531|0.0959968566894531" />
          </peptide>
        </decoy>
      </peptide>
      <peptide id="sp|Q9FSI9|HINB1_HORVU.LGGIFGIGGGDVFK.2.1.False" updatedrts="14.9784127707729|14.9019068352332|13.177249158553|14.973429868742|12.837554292087|13.574705457578|15.0260513637396|15.0047670948694|14.9793301169916|14.9908495337709|14.9854324199016|15.0329952733321|14.9811379769185|14.9975088508107|14.9812153625316|14.9920644438002|14.9933618821143|14.993039485252|14.9962414520133|14.9980279875287|14.981985347749|15.0045677349804|15.0019692776252|14.9883192958573|14.9935001291309|14.986429966895|14.9960638567678|14.9911026950853|14.9875371439242|14.9845110078648|15.016278316284|14.9962584360708|14.9970215567433" scores="437221064649.378|28160832496.5983|358947596.363711|5382340793730.06|402366.542054909|138884921.42814|104061831445.255|22266195213710.9|14831462671418.2|57882757791.6637|101123508997.023|5794385123293.96|41153890693081.5|19861622780483.9|407152191381217|37626119207497.1|219850969470904|497910239883658|219056181131823|4411095083641.46|410014849340389|25648195373018.8|4.74864428107225E+15|974088784669300|1.33910034589555E+15|16703958307804.5|920496130611984|539250457918233|2.08168037698667E+15|227100947600839|6.74019018867147E+15|2.23228679820048E+16|15710192797809.4" fdr="0|0.29940119760479|0.844444444444444|0.0383141762452107|1|0.91747572815534|0.169117647058824|0|0|0|0.210909090909091|0|0|0|0|0|0|0|0|0|0|0|0|0|0|0|0|0|0|0|0|0|0" recomputedscores="2.53700805654317|0.440339817645304|-1.02647485782367|1.48481403476584|-3.74334717153683|-1.28882274610551|0.997103711287669|3.4941328394388|2.62963068541623|1.78326190059318|0.969387183183053|2.9641062969118|3.88692356050393|2.12180151244805|4.88078170055299|5.29921686801764|3.70046159757608|5.30305029686655|4.54825845864411|3.74582880329094|6.07523997491483|4.56799363727376|6.57966165737568|5.09256447043654|6.00289372889932|4.82357365518298|7.03189347732254|6.38652076054384|6.49882870017499|4.95271855666839|6.21225892843599|6.88032641371341|3.70344522230316" pwhh="11.62701056782344|19.480623013178011|14.160095326747587|11.333028483833559|17.604256881097491|15.448131054778251|14.219908585461337|12.889372415013275|13.369634561112276|11.906403015132589|12.120295557076217|12.086551679686941|12.504263458889763|12.087371561528386|12.086695457219221|12.468212423528039|12.885161272355971|12.581797248059235|12.419103722200916|12.699286809006566|12.296358883685272|12.353093597689169|12.579589139230203|13.051348742212541|12.036742418035868|12.835447406229397|12.371217645399632|12.556493805348243|12.858087203422022|12.321073519186985|12.10701386725315|12.453819674829598|12.297095017559265">
        <fragment mz="996.514892578125" charge="1" ion="y10" responses="1117.64619875853|366.07537647104|437.315488031228|721.308654282485|258.977742033137|0|1434.30353873157|960.85816004382|1178.35227826426|1190.34103986041|1310.66505565848|1417.30713905929|2630.92260762923|5421.83037301156|2917.75822772763|8858.49392534558|16352.1074071259|8374.0730772113|9841.50114101113|10084.4492003731|11214.4398562555|9324.15981474234|15846.3268351602|6474.50205096499|12324.1956762255|13670.6823704072|14845.3765877488|8216.42646837956|9478.45259135112|12906.9266455788|9763.11958624734|12245.0745673768|8136.14205005592" signaltonoises="238.866588393989|76.5969805592258|73.0390085872039|188.402624261369|60.6699949373047|1|264.276365683249|198.771155995424|244.68778839302|272.609757325571|303.056774940857|298.898620423702|562.995339953787|889.902340783918|575.077916015739|629.262330378593|754.194749061941|371.637447336127|618.838834303588|631.185773910995|628.876352928929|481.2553289082|592.097294484609|640.706271067482|530.095631240617|378.827380032033|395.276201922415|660.489233750946|604.383515727127|606.683956717315|615.151971151076|594.264378776786|564.496996005085" noises="0.0959968566894531|0.0959968566894531|0.0959968566894531|0.0959968566894531|0.0959968566894531|0.0959968566894531|0.0959968566894531|0.0959968566894531|0.0959968566894531|0.0959968566894531|0.0959968566894531|0.0959968566894531|0.0959968566894531|0.132860921456489|0.113392423510117|0.295119600591331|0.417925800081927|0.513161471462858|0.336566996607548|0.34610552543492|0.370782808108155|0.416852906266837|0.545763271112976|0.221591470191316|0.52896954903286|0.727273477279135|0.806834544945361|0.261110285691034|0.323135043453445|0.471217117387565|0.347523885155552|0.437391397390324|0.309473516807764" />
        <fragment mz="849.446472167969" charge="1" ion="y9" responses="741.382377745366|206.045273783634|1254.71099574497|239.901741423662|41.1724475620008|1489.04248298716|461.096408754325|950.966033015166|946.813644152732|715.675072582779|1391.63313031498|637.340961928075|1889.1062861851|3831.96231752238|2417.03276221832|7937.8772380104|11631.7780602589|8545.63575860393|7881.36705424183|7572.88704849156|10209.1295987568|7797.46055078401|13217.5775782348|5967.71380039497|12367.7064049542|13547.0143933845|14427.5666330441|7147.12869816668|7412.79048584252|11227.8165049078|8999.74284984635|11880.2652378647|8334.29653308322" signaltonoises="168.903298792951|61.1698920705626|165.605815764345|76.020403060048|22.0714882423451|209.358293769817|101.897606018504|232.715024190742|240.584971980723|170.503302714381|318.820797371293|176.446700033488|402.860908374778|588.913342941251|580.045487693494|752.170871531217|694.183530790097|679.979988763161|699.028268467468|626.458722915389|702.575360967902|684.960732820136|848.798438148454|698.396153543901|839.379392727588|935.572083757383|764.909136782852|749.580434751496|662.222864422412|775.243316199745|897.78399424215|772.263006168494|837.65613869667" noises="0.0959968566894531|0.0959968566894531|0.0959968566894531|0.0959968566894531|0.0959968566894531|0.135016990855474|0.0959968566894531|0.0959968566894531|0.0959968566894531|0.0959968566894531|0.0959968566894531|0.0959968566894531|0.0959968566894531|0.153306564214953|0.0959968566894531|0.21028383214053|0.343126688529184|0.260915616021425|0.242338190283331|0.255087616997854|0.30992207996577|0.232258819990568|0.324713337977787|0.170423118396253|0.290418309367084|0.26928411942136|0.371682571684008|0.194453276164784|0.218235774471527|0.286220560869562|0.195292827801586|0.292346444919484|0.18911175561723" />
        <fragment mz="679.340942382813" charge="1" ion="y7" responses="1125.9089429183|1376.33516862253|562.072769712292|726.918423639411|601.365520590138|544.837629667006|647.09139431013|1205.36322618644|980.264107820414|1854.23827063623|1820.75179441165|1711.13029966253|2895.54897216988|3835.21204412297|2546.11476448645|10300.6719255793|13187.0202140044|9170.74068628333|11223.0955750481|12317.4070373451|11677.1894745414|10877.7772518294|16284.8359736909|8597.00130936533|11261.360382268|14418.9013097798|15151.891924729|7290.61702780176|10181.7097110188|13278.5896744049|10195.8983298083|11384.0911140512|7891.61340134002" signaltonoises="283.539392287346|219.057615681253|118.315713737808|176.542963195816|94.1053463831653|69.6262319984467|177.660889159215|272.196226133754|207.792163674238|315.143953857925|438.785120440661|397.284038367502|601.680286318704|537.712321418522|390.726151555565|651.338933941036|705.655727065622|571.880229400968|555.426659300992|610.681177969679|559.247556941355|566.505730393116|677.183936086231|663.256895216094|549.479022696717|684.263622726895|665.489052464201|697.55346521534|683.881063336303|652.564817286209|712.806465316083|557.452972558974|576.302171992215" noises="0.0959968566894531|0.0959968566894531|0.0959968566894531|0.0959968566894531|0.118085285825013|0.0959968566894531|0.0959968566894531|0.0959968566894531|0.0959968566894531|0.0959968566894531|0.0959968566894531|0.0959968566894531|0.0959968566894531|0.160103133621928|0.156023172167161|0.319998691679033|0.403308027633843|0.340754677464563|0.391050022514204|0.387650228879418|0.410360711847065|0.363920566041977|0.473077670079837|0.232278637600826|0.448402931682043|0.392690121863426|0.431576113223343|0.208798533688846|0.273046419810231|0.378183637473813|0.275182398493626|0.38853005271822|0.281021204586431" />
        <fragment mz="792.425048828125" charge="1" ion="y8" responses="0|0|1646.34170258022|142.476379683492|1975.3969241389|0|174.912120111877|243.415543929754|167.818039600457|354.402911388519|580.256048043587|517.302117517736|694.081953891323|626.535651935372|1013.28027496447|1189.68224206199|3307.90892062572|1076.99756688945|2172.2350139925|1035.44690417606|2074.37053795029|1889.1312855993|2472.48763942794|1306.51960787689|3491.00141983344|4924.9349252043|2401.21644600172|1932.32074372215|1392.51544436429|2947.59365230079|2184.11529974995|2169.29267964468|1416.03467591026" signaltonoises="1|1|317.522391947834|39.4615883274497|304.812517707988|1|48.5489893064106|64.6378914000182|44.9908432453144|67.5457855406328|149.276185768876|96.2761996566278|170.435799508501|146.472868120693|166.926849509042|160.920406687305|353.77037029965|108.854547181383|208.595179478158|174.917974470869|164.268794647044|247.886202562043|205.746019397998|231.192987880332|447.53194194585|502.279391760484|360.073962627626|367.209838150805|250.446071958294|311.636801947879|443.289495538595|243.964686260229|250.299039161159" noises="0.0959968566894531|0.0959968566894531|0.0959968566894531|0.0959968566894531|0.0959968566894531|0.0959968566894531|0.0959968566894531|0.0959968566894531|0.0959968566894531|0.0959968566894531|0.0959968566894531|0.0959968566894531|0.0959968566894531|0.0959968566894531|0.125144568536642|0.158994732456169|0.197312728529289|0.263866700043377|0.201233894822307|0.154617496203663|0.316340946297269|0.173188611287566|0.264938604628266|0.127846005882844|0.131765960125302|0.173686825919886|0.126564351602334|0.101082214233266|0.11725565809403|0.163815144045359|0.0959968566894531|0.169811488114284|0.128506759353771" />
        <fragment mz="1223.64184570313" charge="1" ion="y13" responses="515.358778837914|169.811313322577|0|84.8691735887699|0|57.5896018368038|69.5738597448769|98.5794191591342|150.658324094331|359.791462696001|0|0|332.821284652353|0|256.077200986217|882.388044634059|784.199269883883|959.518164073673|1163.81698135529|0|1616.83108348317|2124.64465514357|2237.92465098833|880.38112091602|1661.59108788002|3487.26137329009|2320.77474277865|1187.91889540679|2863.91100574609|3133.80148231596|1587.59248654101|2272.82130193252|1396.63378879176" signaltonoises="77.0917842207627|45.717351267191|1|19.2382585681414|1|16.3719508836411|20.6905947947999|22.989073948404|18.3707778811332|55.0568588118829|1|1|55.6915139830489|1|59.6842405541594|157.660391885468|184.017637586139|203.30513453526|169.510441978762|1|222.901941279229|252.595466214953|318.716851986531|124.298421179883|220.674212829654|371.505089204375|334.000652616789|205.179008580159|374.998136528815|380.814974247544|234.387763646878|270.527602597613|181.913603976379" noises="0.0959968566894531|0.0959968566894531|0.0959968566894531|0.0959968566894531|0.0959968566894531|0.0959968566894531|0.0959968566894531|0.0959968566894531|0.0959968566894531|0.0959968566894531|0.0959968566894531|0.0959968566894531|0.0959968566894531|0.0959968566894531|0.0959968566894531|0.0959968566894531|0.0959968566894531|0.0959968566894531|0.0959968566894531|0.0959968566894531|0.0959968566894531|0.0959968566894531|0.0959968566894531|0.0959968566894531|0.0959968566894531|0.0959968566894531|0.0959968566894531|0.0959968566894531|0.0959968566894531|0.0959968566894531|0.0959968566894531|0.0959968566894531|0.0959968566894531" />
        <fragment mz="1109.59899902344" charge="1" ion="y11" responses="0|221.327384091195|803.393503562217|0|750.823784081322|400.543615714087|0|187.443294966961|0|0|0|0|0|0|0|0|0|0|518.257355425294|0|0|0|1312.20179818032|0|0|0|1072.4497757128|0|0|1258.83801283132|0|0|0" signaltonoises="1|48.1137088908181|112.092930978719|1|102.770486495885|83.5319439075767|1|42.9063947318372|1|1|1|1|1|1|1|1|1|1|120.286845724871|1|1|1|214.449653794178|1|1|1|179.57497465937|1|1|205.860754259259|1|1|1" noises="0.0959968566894531|0.0959968566894531|0.0959968566894531|0.0959968566894531|0.0959968566894531|0.0959968566894531|0.0959968566894531|0.0959968566894531|0.0959968566894531|0.0959968566894531|0.0959968566894531|0.0959968566894531|0.0959968566894531|0.0959968566894531|0.0959968566894531|0.0959968566894531|0.0959968566894531|0.0959968566894531|0.0959968566894531|0.0959968566894531|0.0959968566894531|0.0959968566894531|0.0959968566894531|0.0959968566894531|0.0959968566894531|0.0959968566894531|0.0959968566894531|0.0959968566894531|0.0959968566894531|0.0959968566894531|0.0959968566894531|0.0959968566894531|0.0959968566894531" />
        <decoy>
          <peptide id="sp|Q9FSI9|HINB1_HORVU.FVDGGGIGFIGGLK.2.1.True" updatedrts="15.9654595818532|13.5486583183992|15.1818948544967|13.7492563022254|16.1557813569323|14.9834438191434|17.0336109126532|16.0498805298128|17.0181773604743|15.0031811329274|17.0457914685401|16.0146034571674|13.6975556935792|16.9312580850846|12.5324519943121|16.0651934185578|17.0692843904974|15.9877775989314|13.4620971443487|14.824672789721|13.3362181238209|14.1989658358017|15.4928500700371|16.0755889675825|14.4885632338132|14.6186349165494|14.5993293559938|15.5217420313696|15.5120600061024|15.8258065684475|14.6548205989251|15.7007427306872|14.5167678275381" scores="28640898.0955679|16450921712.1534|84028729.647357|60777.0548548514|703583.226820264|4661214.43615806|13826.0822266632|148526.148197009|316456847.590127|2733170964.67772|4600325.46522028|2790312.22261954|3643714.54862561|17739.6233351554|912042115.232181|135183.745359508|44225.760507607|3975612.04649523|1393481.96561707|137999514.701744|223529.002083747|52302713.3605121|55544.9792873555|337538.086179674|3342495.19775534|632479.150941868|23028840.6794679|109967.989006746|348180.935112517|10808589.1015028|1092352.02136094|1203634.44928032|270979.806039307" fdr="0.795833333333333|0.361516034985423|1|1|1|1|1|1|1|0.321543408360129|1|1|1|1|0.62962962962963|1|1|1|1|0.5|1|0.534216335540839|1|1|0.946745562130177|0.913934426229508|0.541966426858513|1|1|0.842942345924453|1|1|1" recomputedscores="-1.64670638882382|0.218464236189406|-1.67131433922854|-6.46241750662499|-3.51555443010764|-2.76297876073444|-5.88735082021458|-4.70800499503486|-2.05360919801939|0.457379484365499|-3.39899515083989|-3.36661219504139|-3.20699556189524|-6.94198059688741|-0.740968757248626|-3.15499169759057|-6.02492246226554|-2.79734828617475|-3.64819570111167|-0.730757329021851|-3.1882257314855|-1.1103046380613|-4.36485010190686|-4.40605455251175|-2.59984860134947|-2.59819952817458|-0.689418038578702|-3.24378190753836|-3.27487226917826|-2.38445438550768|-3.57805060614255|-3.4017136793228|-4.0636654587248" pwhh="12.83561887433909|13.271659454827475|13.25674581571341|16.193257098070237|20.170316683118575|15.078716558231044|11.225156674502429|15.403611110523341|11.822388307957375|18.495326359796042|13.628407037214366|14.60876763476929|12.411936713445463|11.966319295893376|15.57969888788649|15.348003054726469|9.4086324340999283|11.154411088675248|13.286983360799873|11.985942238557742|13.677433581235219|12.058866203309444|13.901556630779247|11.734270380222311|13.915509231814323|12.492285537314325|13|10.183763818491885|13.544146817758358|13.531503573765679|15.484484859534628|16.479388517001194|13.642901104159574">
            <fragment mz="918.54071044921875" charge="1" ion="y10" responses="24.0364490285333|162.805239714855|0|34.5474056277888|223.626663691635|502.542005850199|0|0|0|108.656467601087|119.256808549855|0|36.643649465351|265.213645180913|339.052202209573|0|142.935169439653|0|181.55086128991|1293.50752125972|0|2354.36122077646|0|0|3606.90701136047|4502.38189763481|5761.45864490541|0|0|0|2690.02629220199|0|5481.23691782324" signaltonoises="9.32001722288843|44.244041748567|1|12.3904819189779|22.8615551194128|96.9400601352991|1|1|1|30.1859597691003|33.1377897772312|1|11.8863200135863|34.6256204471156|59.9767027140697|1|39.4414032512892|1|53.7961365860969|290.569936804757|1|364.387890602791|1|1|455.612765072757|485.522534002884|464.090429428813|1|1|1|438.921761698295|1|541.874628672134" noises="0.0959968566894531|0.0959968566894531|0.0959968566894531|0.0959968566894531|0.0959968566894531|0.0959968566894531|0.0959968566894531|0.0959968566894531|0.0959968566894531|0.0959968566894531|0.0959968566894531|0.0959968566894531|0.0959968566894531|0.0959968566894531|0.0959968566894531|0.0959968566894531|0.0959968566894531|0.0959968566894531|0.0959968566894531|0.0959968566894531|0.0959968566894531|0.0959968566894531|0.195392561329193|0.153012393268819|0.0988074847369861|0.179917938205666|0.202330511522344|0.110663575886784|0.196206736673613|0.232544426836585|0.118368460010722|0.181212221106895|0.180540660935235" />
            <fragment mz="861.519287109375" charge="1" ion="y9" responses="0|85.4282455343117|0|248.145822567021|11.0158450657231|0|32.7808664406108|150.303325862193|77.6220242295586|190.78842444991|136.274604341381|119.073461819193|0|0|133.449926539167|60.8391944938827|0|614.57324186427|86.9408753247827|489.91832771668|0|399.645870998559|97.0598615194221|0|230.708769187916|589.585592889165|0|69.2104572472056|0|0|443.623986390372|0|865.21538797753" signaltonoises="1|23.9631459845049|1|46.2430922421462|5.31637140950386|1|8.52482263123671|29.6844413976495|20.8779781629373|30.8558208333073|34.2847199872131|22.4155039513508|1|1|35.2314478432958|17.3736711435405|1|68.5442119316629|31.4113471687973|69.0834230708012|1|80.1281340348289|36.4866046705779|1|51.7359041513238|100.085679099842|1|19.9066543931143|1|1|73.4098941676001|1|128.883726791225" noises="0.0959968566894531|0.0959968566894531|0.0959968566894531|0.0959968566894531|0.0959968566894531|0.0959968566894531|0.0959968566894531|0.0959968566894531|0.0959968566894531|0.0959968566894531|0.0959968566894531|0.0959968566894531|0.0959968566894531|0.0959968566894531|0.0959968566894531|0.0959968566894531|0.0959968566894531|0.0959968566894531|0.0959968566894531|0.0959968566894531|0.0959968566894531|0.0959968566894531|0.0959968566894531|0.0959968566894531|0.0959968566894531|0.0959968566894531|0.0959968566894531|0.0959968566894531|0.0959968566894531|0.0959968566894531|0.0959968566894531|0.0959968566894531|0.0959968566894531" />
            <fragment mz="691.41375732421875" charge="1" ion="y7" responses="816.867427756027|140.757410474865|100.749430122108|0|481.566215256204|0|0|85.278986300602|177.593884778758|267.893263402361|34.1728429594552|189.742713228632|19.7561353906937|0|0|84.2685711604944|0|271.132491598001|446.846498151611|0|0|0|1047.32016074754|337.110036475598|0|0|0|870.674065285282|1778.83572457286|8351.84263415962|0|1611.5412647079|0" signaltonoises="172.932417821373|40.0241246931044|24.4796594822007|1|80.0650429804556|1|1|22.0995865377556|41.7273667176131|39.3471344628754|9.41239606209701|38.5264407772249|7.85912851366759|1|1|27.1310649823526|1|69.1366340592805|103.041847934021|1|1|1|206.256699113838|85.2334036522214|1|1|1|191.779327346802|350.048540564551|798.0798083375|1|284.225452331014|1" noises="0.0959968566894531|0.0959968566894531|0.0959968566894531|0.0959968566894531|0.0959968566894531|0.0959968566894531|0.0959968566894531|0.0959968566894531|0.0959968566894531|0.0959968566894531|0.0959968566894531|0.0959968566894531|0.0959968566894531|0.0959968566894531|0.0959968566894531|0.0959968566894531|0.0959968566894531|0.0959968566894531|0.0959968566894531|0.0959968566894531|0.0959968566894531|0.0959968566894531|0.0959968566894531|0.0959968566894531|0.0959968566894531|0.120189598460569|0.187799754491732|0.0959968566894531|0.0959968566894531|0.218417493363486|0.0959968566894531|0.0959968566894531|0.129503542410166" />
            <fragment mz="804.497802734375" charge="1" ion="y8" responses="259.195815700017|126.689308800979|74.9174144918451|54.9115133920052|106.886692749017|124.33094118557|0|120.925955904621|0|30.624858692662|79.7165255942806|108.308633233535|0|0|132.32430240802|187.19101563933|0|0|2090.74894135298|0|1435.77771700188|1174.11053847249|0|0|0|0|0|0|0|0|0|0|3069.53686878697" signaltonoises="43.9838009275922|28.0133285805825|16.6090386867347|13.5855731660588|31.9689298731516|31.7223683413039|1|23.5307759549695|1|9.28563246987583|14.7670405776185|26.7017122365174|1|1|44.6553801992293|39.0254871635991|1|1|364.638089163419|1|270.906112940574|157.135080151504|1|1|1|1|1|1|1|1|1|1|175.251340400162" noises="0.0959968566894531|0.0959968566894531|0.0959968566894531|0.0959968566894531|0.0959968566894531|0.0959968566894531|0.0959968566894531|0.0959968566894531|0.0959968566894531|0.0959968566894531|0.0959968566894531|0.0959968566894531|0.0959968566894531|0.0959968566894531|0.0959968566894531|0.0959968566894531|0.0959968566894531|0.0959968566894531|0.0959968566894531|0.0959968566894531|0.0959968566894531|0.123936656530092|0.297643220064318|0.245199046493676|0.174309400103944|0.232926195153846|0.46403334461665|0.130590752931476|0.344639789323776|0.427775658736338|0.238537018940959|0.312007225111545|0.325559295853614" />
            <fragment mz="1189.6575927734375" charge="1" ion="y13" responses="140.837704422384|108.093449119075|222.090005702962|0|16.5398980592121|0|0|0|41.9978027166054|21.1596471100684|0|0|869.448610646788|0|0|0|186.881088208936|0|275.809453340761|0|450.93586238865|196.088683123353|661.906254693542|0|148.748131659825|153.884961001186|347.457408511996|570.53586549643|1065.76643085545|871.896456089658|0|1407.11826447027|0" signaltonoises="19.6460467750144|22.3083673006548|48.0745853925963|1|7.88630442126235|1|1|1|10.195739673529|7.0478487838971|1|1|111.301824358927|1|1|1|43.1108412974395|1|72.1121354295922|1|71.0486416841035|33.2494489349116|93.4802145432966|1|38.9569894361986|49.4753863937681|91.5745022485801|110.129357367267|226.189403132678|190.219242556556|1|259.961115220008|1" noises="0.0959968566894531|0.0959968566894531|0.0959968566894531|0.0959968566894531|0.0959968566894531|0.0959968566894531|0.0959968566894531|0.0959968566894531|0.0959968566894531|0.0959968566894531|0.0959968566894531|0.0959968566894531|0.0959968566894531|0.0959968566894531|0.0959968566894531|0.0959968566894531|0.0959968566894531|0.0959968566894531|0.0959968566894531|0.0959968566894531|0.0959968566894531|0.0959968566894531|0.0959968566894531|0.0959968566894531|0.0959968566894531|0.0959968566894531|0.0959968566894531|0.0959968566894531|0.0959968566894531|0.0959968566894531|0.0959968566894531|0.0959968566894531|0.0959968566894531" />
            <fragment mz="975.56219482421875" charge="1" ion="y11" responses="0|435.006635874886|0|0|0|146.698127552869|742.095853180264|0|303.615213416407|15.2294263047929|564.10647119534|0|92.3304573000802|454.974788059378|794.532330179165|0|87.9546218418175|0|0|215.363862341929|0|0|0|41.854080610809|0|0|0|0|0|0|0|177.860021635387|0" signaltonoises="1|92.8914683842381|1|1|1|32.4551797527315|162.079587826369|1|72.3768416517661|5.81190988570058|124.103892535484|1|25.3648050603532|107.863234933288|150.478942708876|1|20.1346715940946|1|1|50.7817110852345|1|1|1|13.5964919606178|1|1|1|1|1|1|1|34.6721810643828|1" noises="0.0959968566894531|0.0959968566894531|0.0959968566894531|0.0959968566894531|0.0959968566894531|0.0959968566894531|0.0959968566894531|0.0959968566894531|0.0959968566894531|0.0959968566894531|0.0959968566894531|0.0959968566894531|0.0959968566894531|0.0959968566894531|0.0959968566894531|0.0959968566894531|0.0959968566894531|0.0959968566894531|0.0959968566894531|0.0959968566894531|0.0959968566894531|0.0959968566894531|0.0959968566894531|0.0959968566894531|0.0959968566894531|0.117096524943062|0.0959968566894531|0.0959968566894531|0.0959968566894531|0.103159365135841|0.0959968566894531|0.0959968566894531|0.0959968566894531" />
          </peptide>
        </decoy>
      </peptide>
      <peptide id="sp|Q9FSI9|HINB1_HORVU.DFPLTWPTK.2.1.False" updatedrts="14.0043978376027|14.0251473432936|13.9684357993305|12.4461142959504|14.0138449299868|12.2998950241837|12.8469085378902|0|13.978398532536|13.9821911388135|14.0019633734181|14.0559241291036|13.9911342438942|13.9864616339925|13.9897225370618|13.9949607275519|13.9842990147314|13.9867801012745|14.0098055717952|13.9866859579721|13.9878203772234|14.0138077092556|13.9701959501136|13.9935066839048|14.0124516763431|13.9860847087062|13.9952852079692|14.0055648594944|13.9978993327954|13.9843445571187|14.0038803574671|13.999452987372|13.9949858084164" scores="5056821949.95042|12435491773.025|84739266372.3586|46695.1556605745|126477652839031|1072355688.6644|138911.3290322|0|1622322123190.72|475917330302.702|1747396206927.54|78281884035485.5|374841280918.545|609645831775066|1305736795.89099|169357018649603|6310569529913.84|3276170334747.84|4.13974476037389E+16|52835190489952.2|2.8974916034875E+15|60281571759545|5.93119680681287E+16|86219472135819.9|552167939659563|303909833598877|382297611368519|637791051181865|28429424332626.5|2.25950354545252E+15|12932037802484.3|687756248739891|3.82926390334585E+17" fdr="0.7875|0.143344709897611|0.2|1|0|0.570621468926554|1|1|0|0|0|0|0|0|0.176271186440678|0|0.361111111111111|0.325301204819277|0|0.254658385093168|0|0.467592592592593|0|0|0|0|0|0|0|0|0|0|0" recomputedscores="-1.63713741833152|1.01518162513884|0.779436860409995|-4.71731684365508|4.21920475596294|-0.265992733264935|-3.95043428350607|-Infinity|2.63207457616974|2.31096335605039|3.52302889467135|4.40378202513744|2.54014192321193|6.79846297417019|0.886606091188065|3.23780336060231|0.192036283662058|0.166600309118589|2.12995732408225|0.344314423742773|3.75296607447248|-0.817254054262474|3.56307442173303|1.82188819619323|2.85194792934432|4.23688820896724|6.23418797295864|4.75486958316528|3.96962554773085|4.89494534305362|3.19437058618194|4.50105258976197|7.98808921641944" pwhh="14.330152764917733|20.160490461239924|11.778895812828999|18.936953029160016|12.941198184619076|14.865373655947625|14.833331580466671|0|13.97576845538409|15.387590420015721|12.929840716859315|13.455576551626509|11.978658086559962|12.812393583453078|12.476406591362963|12.434673118907376|12.301087735949242|12.224748677598448|12.193119228863438|12.402547783070244|12.531182339704914|12.429241355788143|12.471759716007348|12.486753558721093|12.442038777291419|12.602458558658503|12.438661991041327|12.431562715121778|12.889744832613442|12.358543474199692|12.445428423463669|12.281821298514757|12.610070131836737">
        <fragment mz="842.47705078125" charge="1" ion="y7" responses="1098.2849976311|552.453486735121|789.645092398187|0|826.516843562686|177.113940057203|0|0|747.290364837272|926.241741899619|1501.87097136771|986.713615569743|1682.26480813651|3005.33407430887|1885.05300380661|8403.2821693997|11787.5465942908|9246.29041939315|9282.57954388951|10153.4764512678|11453.1441367559|12887.2814910475|16941.4015639256|6808.67446587266|13650.4013457497|15147.808896242|16856.1519954555|9904.14052266585|10842.9663127549|15704.7862962487|14584.6133814478|15037.38262384|9992.20737282895" signaltonoises="218.685291271682|135.92534123481|184.667814019187|1|189.070987988838|37.6846508715708|1|0|185.146308460819|159.011441443765|326.835004937027|207.782033105577|383.395685021969|453.485339854953|363.43386174349|614.504578606648|687.24448417975|758.869309802988|639.398273809493|646.581812820203|670.661446740476|696.630015442101|722.747713616506|540.234070416334|579.083610523038|569.881505918135|649.802002209456|583.657785957295|482.47517955206|522.71223548247|630.758958008697|490.822594182731|483.506698576577" noises="0.0959968566894531|0.0959968566894531|0.0959968566894531|0.0959968566894531|0.115625740300098|0.0959968566894531|0.0959968566894531|0|0.0959968566894531|0.0959968566894531|0.0959968566894531|0.0959968566894531|0.0959968566894531|0.135142576994692|0.0959968566894531|0.292549750133337|0.389560880059195|0.272471824518245|0.320105269354154|0.337305894721401|0.389347003552719|0.412365158398704|0.525198391982091|0.290307101076554|0.531315278573613|0.594638810746662|0.581757832091339|0.382897137402023|0.501339102527159|0.689828725588242|0.511229235962823|0.684825068092961|0.455880950182777" />
        <fragment mz="632.340209960938" charge="1" ion="y5" responses="655.495648871763|0|149.026638520781|146.946551000637|388.895491428177|284.287260445336|0|0|188.497065785699|310.43164165475|462.189310528474|258.148252699451|827.362455128606|825.649457319341|0|2358.65676919326|4328.7676481795|1730.75323010431|2495.46976742035|3373.54087775445|3798.68496849371|4598.5097319102|4157.83170360863|2016.62923716383|3903.18095048884|3899.74830876191|5053.91247230491|1935.90738153447|2888.25658580659|4133.20242565096|2359.01705232814|3139.8763288786|2562.43544121598" signaltonoises="86.7141669640932|1|47.588157288932|35.1670503330031|101.664214775455|53.574660701787|1|0|58.2801471097493|87.6235050163705|87.7450096900033|73.0698092480983|164.751259009301|147.03146316815|1|192.214443425315|177.003638798661|112.469554862304|110.700922204315|203.101263839186|149.909688900536|172.868473576084|168.330039221616|92.5792631020285|101.958038323284|129.009762644953|92.683981246917|121.95916038757|118.542792545927|91.6532450521592|87.1180289426904|87.9556991811628|78.5534514551115" noises="0.0959968566894531|0.0959968566894531|0.0959968566894531|0.0959968566894531|0.0959968566894531|0.0959968566894531|0.0959968566894531|0|0.0959968566894531|0.0959968566894531|0.0959968566894531|0.0959968566894531|0.0959968566894531|0.12740040073412|0.0959968566894531|0.296255932449849|0.498170834498085|0.420135412673992|0.483146898111557|0.343462232188971|0.637915989423301|0.634009024117066|0.65130546121714|0.519235456567241|0.949401553779129|0.705436533017665|1.39904271019773|0.388426955368164|0.572833671007808|1.24387404270201|0.679811319658901|0.861584011081381|0.812506935593949" />
        <fragment mz="745.42431640625" charge="1" ion="y6" responses="127.708136872324|161.251983383122|0|0|220.523078987858|0|1296.78098942503|0|0|95.0167128888547|0|126.132092024258|0|196.885464025945|0|1813.8360257151|2126.42833947505|3052.89416454429|1135.26341595975|3043.06605852387|2089.41419126327|2409.03889478525|3756.87711854287|1275.49422590364|3964.49468485076|3787.56509926146|3319.95570552448|1550.1695392118|2936.93249634212|2984.15561300951|2396.03963420388|5080.29466919087|1922.67376756707" signaltonoises="42.9209887093435|44.4473766845755|1|1|73.9641820684459|1|209.983762226582|0|1|32.554707719632|1|42.9428613275049|1|51.8345163893835|1|209.551298195509|136.98673307603|210.570916068547|159.61831260283|286.792235979422|203.222707220572|252.775098747221|248.544110583045|158.66998281047|243.139539887014|133.799157933643|163.459162543564|141.955081053783|132.944613941117|138.09867169971|134.26496895731|165.589853617274|123.054244833003" noises="0.0959968566894531|0.0959968566894531|0.0959968566894531|0.0959968566894531|0.0959968566894531|0.115737671055434|0.0959968566894531|0|0.0959968566894531|0.0959968566894531|0.0959968566894531|0.0959968566894531|0.0959968566894531|0.136324083397462|0.135384444453954|0.218353602785654|0.40886523364643|0.27864788095897|0.207615275639189|0.24193924297759|0.274436577958482|0.238338117627694|0.376691548652223|0.203801931405833|0.390544232382976|0.579510085684436|0.493076619675533|0.28964117311456|0.525595512689994|0.568323232458726|0.47238602052925|0.520836590434396|0.422608979827827" />
        <fragment mz="345.213256835938" charge="1" ion="y3" responses="423.884411610954|906.74689838476|238.615000383552|2134.93655648658|365.261060163455|3057.2205424033|0|0|640.499151119677|0|791.436475740599|381.920210726376|1008.76802152392|894.558027731189|1012.12649661105|6754.2171936638|8639.29562294848|8162.4853767352|8464.95428810228|9620.80101126866|9626.23776795598|8877.18761453005|13202.2294854426|5147.95372074915|10901.9973185121|9577.34681042343|10615.4994150909|5592.41810083088|7091.40039626376|11027.9508519548|8813.52321246842|9823.13455689326|7289.87375398657" signaltonoises="113.848764736645|156.992545714799|53.0225959412841|320.424882648366|54.18335329006|420.075253270426|1|0|136.571040587183|1|151.496413363268|118.63135001657|236.239502753417|192.383439657548|238.467551931634|554.335638028305|605.836969073262|668.490871196578|525.462231932932|671.821224016057|764.225407716436|723.91279776661|710.835534620354|630.845943465811|803.543021815162|619.973132503332|690.7088284803|597.051340891352|528.909100946403|707.087752950696|649.180185214871|679.266041940467|674.437130425687" noises="0.100599573928429|0.0959968566894531|0.13480957144519|0.0959968566894531|0.187524012906495|0.130946148771585|0.112005424579314|0|0.10618012457601|0.0959968566894531|0.133388396789891|0.0959968566894531|0.104088379385156|0.125867343558513|0.109081321753173|0.236818760596603|0.278035433147886|0.236962406920407|0.30969602195258|0.264952098850988|0.236604703801418|0.243179025312939|0.361718140660814|0.152517561948318|0.288606606308665|0.326640045236021|0.334733527393868|0.211095881905667|0.301253853319925|0.33026197627144|0.297124213035452|0.306802777965789|0.226787045306813" />
        <fragment mz="421.742156982422" charge="2" ion="y7" responses="1227.26959812313|1333.77349031218|780.329546927842|157.361367799611|1211.29436493244|169.152094683472|0|0|1532.78601262622|619.357643304526|1400.6483741394|1262.73859405609|1741.52924370869|4085.62406759697|2811.54201590589|8688.03861866353|13783.3574586354|9604.25003754071|11110.0915596746|12906.1998478685|14393.1519543733|16495.5731419315|21462.2189527876|8463.87667425269|19031.6071715647|19969.8809659372|24239.9438136186|13086.8685495666|15660.3936223006|21930.7798454112|16393.4816050586|17363.767279949|12646.8792820905" signaltonoises="264.146073519168|180.6803688053|178.843086727421|30.9505198365625|254.262747715515|43.4965401808254|1|0|264.629064414752|140.283934160264|330.649026038684|297.468604475534|369.542689009429|804.562553347014|639.323391973548|823.808125491307|803.212583834047|796.973718358493|695.317859257743|904.749256809087|869.116349125263|1031.66863423128|925.861059426826|820.494156701393|959.816340571042|910.184080914724|864.082810334123|1032.88610676212|882.04415061807|920.310954520158|1061.09204608632|814.381201505874|760.305797487298" noises="0.0959968566894531|0.0959968566894531|0.0959968566894531|0.0959968566894531|0.0959968566894531|0.0959968566894531|0.0959968566894531|0|0.0959968566894531|0.0959968566894531|0.0959968566894531|0.0959968566894531|0.0959968566894531|0.106731004868005|0.0959968566894531|0.230214842079343|0.37807572479921|0.269624752054814|0.358847069199094|0.307344232360539|0.354185083421183|0.341947081542969|0.483113823426228|0.21806545796609|0.427111144575039|0.451408460743121|0.587660067992689|0.263786450224537|0.353274567949809|0.513600935573512|0.334936940079254|0.468516886083699|0.329268115127366" />
        <fragment mz="531.292541503906" charge="1" ion="y4" responses="0|152.13494570205|192.907416435677|0|160.771656140946|0|471.036131136673|0|0|131.60282016145|0|0|0|0|0|0|0|0|0|0|0|0|0|0|0|0|0|0|0|0|0|0|0" signaltonoises="1|42.3090967611423|26.7687725968668|1|27.149664402966|1|94.7165623392184|0|1|19.7001320969335|1|1|1|1|1|1|1|1|1|1|1|1|1|1|1|1|1|1|1|1|1|1|1" noises="0.223108545245454|0.119048457944867|0.190672236746009|0.125795533286172|0.216588237351238|0.188198497169962|0.154677549958677|0|0.153224452721223|0.217324288371131|0.339279181608514|0.240157823023572|0.36365882448445|0.529670353970897|0.389013938328769|0.984725421205462|1.81926453502365|1.19385659317105|1.5500333668613|1.118361679757|1.65508731864285|1.37842059991557|2.03142365314534|1.00334780705487|1.37214373617009|1.77472719538541|1.33165317770089|1.50065717599474|1.84782967987539|2.61570922243144|2.45724200860443|2.94165464007904|2.04249991355916" />
        <decoy>
          <peptide id="sp|Q9FSI9|HINB1_HORVU.TPWTLPFDK.2.1.True" updatedrts="13.9764376395944|15.5666775312604|11.5163356870324|12.8589958946533|12.9420807908118|12.956247301078|12.948866968865|15.5300155184418|0|0|0|0|15.7667217162394|0|14.0044476700878|0|0|13.3882774344036|0|0|0|0|0|0|0|0|12.4957139942837|0|0|0|0|0|0" scores="638158.741018573|323648.902596151|7595.95854067564|12264079.4798282|711793.11017072|5228195.74890668|484184708.92492|7365417.51661104|0|0|0|0|223208.841876629|0|15032890.0459492|0|0|188322.44381977|0|0|0|0|0|0|0|0|66613531.8082024|0|0|0|0|0|0" fdr="1|1|1|1|1|1|0.584699453551913|1|1|1|1|1|1|1|0.713924050632911|1|1|1|1|1|1|1|1|1|1|1|0.492682926829268|1|1|1|1|1|1" recomputedscores="-5.5360863585275|-3.61627991953452|-6.24324167124522|-2.29795371474951|-4.03045526152012|-2.57797975361607|-0.408160880111497|-3.95617939618715|NaN|-Infinity|NaN|-Infinity|-3.22521476242247|-Infinity|-1.05220707064855|-Infinity|-Infinity|-7.0738640831269|-Infinity|-Infinity|NaN|-Infinity|-Infinity|-Infinity|-Infinity|-Infinity|-0.524651151264275|-Infinity|NaN|NaN|-Infinity|-Infinity|-Infinity" pwhh="11.40762955720195|11.64652781278982|14.24632535434702|22.112241531671629|10.917291069486286|19.640850695291089|12.958719580917151|19.0416551706586|0|0|0|0|12.145647562246367|0|12.823406855463134|0|0|15.839782933112051|0|0|0|0|0|0|0|0|20.441468412034816|0|0|0|0|0|0">
            <fragment mz="906.47198486328125" charge="1" ion="y7" responses="121.019109826805|0|0|434.227204128381|0|0|147.340262571847|10.398588721201|0|0|0|0|202.375264944633|0|0|0|0|0|0|0|0|0|0|0|0|0|585.861867093211|0|0|0|0|0|0" signaltonoises="38.0729112452453|1|1|94.7263879745949|1|1|51.4012751634185|4.95773942850948|0|0|0|0|27.2905254629411|0|1|0|0|1|0|0|0|0|0|0|0|0|206.625851148254|0|0|0|0|0|0" noises="0.0959968566894531|0.0959968566894531|0.0959968566894531|0.0959968566894531|0.0959968566894531|0.0959968566894531|0.0959968566894531|0.0959968566894531|0|0|0|0|0.0959968566894531|0|0.0959968566894531|0|0|0.0959968566894531|0|0|0|0|0|0|0|0|0.0959968566894531|0|0|0|0|0|0" />
            <fragment mz="619.344970703125" charge="1" ion="y5" responses="207.926191526196|63.4309895008373|830.814342503321|349.535462397757|0|249.427840978665|172.527955853489|194.97120333516|0|0|0|0|0|0|1335.63407728542|0|0|0|0|0|0|0|0|0|0|0|3996.5956007954|0|0|0|0|0|0" signaltonoises="70.3597293873724|20.0598098581581|175.634492326808|83.2357762791305|1|69.4011732562419|55.039113645663|42.2926063052078|0|0|0|0|1|0|231.57729992841|0|0|1|0|0|0|0|0|0|0|0|578.488966680869|0|0|0|0|0|0" noises="0.0959968566894531|0.0959968566894531|0.0959968566894531|0.0959968566894531|0.0959968566894531|0.0959968566894531|0.0959968566894531|0.0959968566894531|0|0|0|0|0.0959968566894531|0|0.0959968566894531|0|0|0.0959968566894531|0|0|0|0|0|0|0|0|0.0989178970377118|0|0|0|0|0|0" />
            <fragment mz="720.39263916015625" charge="1" ion="y6" responses="0|0|1316.65856467814|0|293.566447769675|0|0|46.0814995080916|0|0|0|0|221.433921352133|0|0|0|0|0|0|0|0|0|0|0|0|0|0|0|0|0|0|0|0" signaltonoises="1|1|224.758779751344|1|66.5494085651613|1|1|15.2026951887058|0|0|0|0|45.778468799817|0|1|0|0|1|0|0|0|0|0|0|0|0|1|0|0|0|0|0|0" noises="0.0959968566894531|0.0959968566894531|0.0959968566894531|0.0959968566894531|0.0959968566894531|0.0959968566894531|0.0959968566894531|0.0959968566894531|0|0|0|0|0.0959968566894531|0|0.0959968566894531|0|0|0.101397603891996|0|0|0|0|0|0|0|0|0.0959968566894531|0|0|0|0|0|0" />
            <fragment mz="409.20816040039062" charge="1" ion="y3" responses="0|303.242579468598|493.946896694368|0|0|0|0|104.133466899991|0|0|0|0|157.478574165746|0|0|0|0|2991.695694791|0|0|0|0|0|0|0|0|573.722166828452|0|0|0|0|0|0" signaltonoises="1|63.739440906529|156.049499229767|1|1|1|1|24.4014841906632|0|0|0|0|40.811736910052|0|1|0|0|548.380515163901|0|0|0|0|0|0|0|0|93.7468657910154|0|0|0|0|0|0" noises="0.104354735348898|0.118015119314267|0.0959968566894531|0.0959968566894531|0.149346727794831|0.115446934309655|0.111587212670223|0.10919141148927|0|0|0|0|0.0959968566894531|0|0.0959968566894531|0|0|0.106511359824935|0|0|0|0|0|0|0|0|0.175312405224306|0|0|0|0|0|0" />
            <fragment mz="453.7396240234375" charge="2" ion="y7" responses="401.761482769158|527.195511555053|0|0|379.742412295296|573.833986618785|256.292068882856|285.89677025458|0|0|0|0|0|0|748.208342298228|0|0|0|0|0|0|0|0|0|0|0|0|0|0|0|0|0|0" signaltonoises="90.1352457861063|80.5453913010635|1|1|99.2908596443078|103.074960862056|61.5331412432498|47.5194248136621|0|0|0|0|1|0|170.415726366321|0|0|1|0|0|0|0|0|0|0|0|1|0|0|0|0|0|0" noises="0.0959968566894531|0.0959968566894531|0.0959968566894531|0.0959968566894531|0.0959968566894531|0.0959968566894531|0.0959968566894531|0.0959968566894531|0|0|0|0|0.0959968566894531|0|0.0959968566894531|0|0|0.0959968566894531|0|0|0|0|0|0|0|0|0.0959968566894531|0|0|0|0|0|0" />
            <fragment mz="506.26092529296875" charge="1" ion="y4" responses="0|0|0|5643.55526762045|4845.14420803341|4435.6225950348|4197.65565019522|0|0|0|0|0|0|0|1017.50485441412|0|0|47070.9159992338|0|0|0|0|0|0|0|0|0|0|0|0|0|0|0" signaltonoises="1|1|1|574.551111381284|465.793880853831|436.058086679312|426.266505346371|1|0|0|0|0|1|0|164.78276871379|0|0|1079.29933126825|0|0|0|0|0|0|0|0|1|0|0|0|0|0|0" noises="0.169171251711555|0.100305199841641|0.14553789439539|0.174615097330733|0.221901841596527|0.210559454031518|0.187244851903374|0.0984941874809599|0|0|0|0|0.0959968566894531|0|0.122111865363311|0|0|0.781472809197495|0|0|0|0|0|0|0|0|0.117227706571486|0|0|0|0|0|0" />
          </peptide>
        </decoy>
      </peptide>
    </protein>
    <protein id="sp|P16969|IAA_HORVU">
      <peptide id="sp|P16969|IAA_HORVU.DECQLGVD[dOx]FPHNPLATCHTYVIK.4.1.False" updatedrts="14.6251847431936|12.928573129449|0|15.2569637420474|15.3990461169382|0|11.1482753774337|11.3192308207501|0|14.2029897051714|11.2531239777629|12.7479407653895|12.6925480240335|15.2193629587524|11.198887367165|11.2026460968535|15.2672015464833|12.9532817706507|13.2386774544896|13.1131955705163|15.3923273540328|13.1759145763552|13.1639717195638|13.1887686399198|13.1292148137248|13.1230642656958|13.1317577988103|13.1762078532059|13.1600445974132|13.144400884537|13.1892861140276|13.153855613191|13.1569831969037" scores="10673.4031111672|8801250.15839702|0|65559.2153071534|3032.02316006995|0|171033.475725209|71063.3959580888|0|2776389.8640821|27661.6543479164|415905.970979769|59214603.579051|2927.39155543863|113799.621845363|88131.8535721299|74335.2386440968|2915115.38292859|13204122325.1601|292853005.673558|8134.77076463236|533025752247.095|12040838513194.6|72363107837.4359|53856376196.9133|749961646.87072|51033629504869.6|18076144257.6111|5503193049.18827|1632638927950.76|1435242890069.08|2609023910720.09|6724848494.17142" fdr="1|1|1|1|1|1|1|1|1|1|1|1|1|1|1|1|1|1|0.208791208791209|0.498714652956298|1|0|0|0.152380952380952|0.235294117647059|0.444987775061125|0|0|0.685968819599109|0|0|0|0.0830449826989619" recomputedscores="-5.31076468946939|-3.50074683950326|-Infinity|-3.97832336201053|-6.22153941772908|NaN|-4.36540097157197|-4.54948701952288|NaN|-2.38745805111203|-4.76532033786457|-3.6915278620593|-3.16576574164092|-4.86140713063519|-3.74276814475708|-3.44153527791287|-4.51698404412371|-2.68043432220716|0.525726982084998|-0.824515662080636|-5.18785268478678|1.7160610356142|4.0051955120649|1.00149752947797|0.380532579072696|-0.912037749713087|4.54029994558775|1.68953987319623|-1.62313229068094|3.30398320001915|1.76687828677633|4.15262890198071|1.23086035236551" pwhh="16.8906886127652|20.659512207696007|0|20.257844334169405|10.927302645921637|0|15.016997439112622|11.735976960477348|0|12.221696987307231|13.5856562073632|14.750586180692478|15.023638421668371|15.323696678480038|13.963438240142523|12.180374980912132|12.312050512176373|20.9646515731573|16.578527463262347|13.831789024821008|13.523985739940242|13.089907136106802|12.873683157725031|11.072360543038823|12.826651422376786|12.665537727570136|12.899585034016789|12.689513402510261|13.142577175568102|13.065627106401438|13.041913603265392|12.864901977826504|12.958517697407126">
        <fragment mz="703.703186035156" charge="3" ion="y19" responses="65.3467629823354|36.6462799605776|0|0|0|0|0|0|0|12.9584328995059|0|0|24.1224255381962|0|0|0|0|655.868834643977|2272.5770283103|781.25332111408|0|6993.79480521818|7129.98018019965|4441.89702242349|9828.48481653434|10318.4967073892|11394.0304172359|4873.62956795137|4814.28590050836|7249.92605463362|4620.05162793369|3687.95707872017|3221.2809400566" signaltonoises="16.8050616912946|11.4145069985255|0|1|1|0|1|1|0|5.59855259576532|1|1|7.10477177650827|1|1|1|1|93.095142894872|444.140526458396|162.518532577993|1|1456.69475333776|1104.89385968177|980.939057631037|1926.84365172084|1212.43572292964|1274.19831790213|1003.33869469898|1001.15333213055|1316.60757928431|976.440527103562|788.613024575052|661.953957814811" noises="0.0959968566894531|0.0959968566894531|0|0.0959968566894531|0.0959968566894531|0|0.0959968566894531|0.0959968566894531|0|0.0959968566894531|0.0959968566894531|0.0959968566894531|0.0959968566894531|0.0959968566894531|0.0959968566894531|0.0959968566894531|0.0959968566894531|0.0959968566894531|0.0959968566894531|0.0959968566894531|0.0959968566894531|0.0959968566894531|0.13356730537121|0.0959968566894531|0.0959968566894531|0.179392557170934|0.183359575195582|0.0959968566894531|0.0959968566894531|0.109743658954826|0.0959968566894531|0.0959968566894531|0.0959968566894531" />
        <fragment mz="1245.666015625" charge="1" ion="y11" responses="146.190547017634|208.017489083407|0|0|0|0|362.218335004447|207.215566129503|0|109.765737627643|0|633.403636392822|217.820039073823|0|0|0|0|1810.05381183091|1640.79976133334|2167.54151196144|0|3228.98088304829|3750.75368590689|2878.5406644284|3940.05262651007|5055.64885309154|6113.41690857028|2478.87072942474|4992.38247566205|6987.01462983049|3594.17847459208|0|0" signaltonoises="29.8783764770556|42.4997758760072|0|1|1|0|69.3632443427377|53.5538953216813|0|25.9463532874688|1|102.081036106558|45.4985774589261|1|1|1|1|359.329969109405|262.339379947503|383.159941279287|1|611.805841349508|651.644259920817|585.511978385178|779.336714869196|810.363133446785|997.963575146568|482.866662809788|855.696375425739|1058.32509794103|697.608565113718|1|1" noises="0.0959968566894531|0.0959968566894531|0|0.0959968566894531|0.0959968566894531|0|0.0959968566894531|0.0959968566894531|0|0.0959968566894531|0.0959968566894531|0.0959968566894531|0.0959968566894531|0.0959968566894531|0.0959968566894531|0.0959968566894531|0.0959968566894531|0.0959968566894531|0.0959968566894531|0.0959968566894531|0.0959968566894531|0.0959968566894531|0.0963496904264085|0.0959968566894531|0.0959968566894531|0.11737189996137|0.113946764745384|0.0959968566894531|0.0959968566894531|0.0959968566894531|0.0959968566894531|0.10178481194911|0.0959968566894531" />
        <fragment mz="964.492065429688" charge="1" ion="y8" responses="0|1468.38916183863|0|3716.70858167594|3297.54897810552|0|0|0|0|0|276.803782157268|1722.00529715474|74.4989194519702|3356.95137699134|0|0|4932.76169672794|0|813.699767330085|2265.74405853182|4724.75812725934|2818.29197580065|2667.9060619986|1643.37839467768|3118.25379742797|1367.64750632351|2619.88107887109|1197.98549945469|2153.67800439663|2719.63586271056|2683.70817408832|2183.54629827719|1818.57074689944" signaltonoises="1|183.900552975747|0|579.984236190052|361.642815493698|0|1|1|0|1|49.0002020084304|234.944097998591|26.1438702562002|383.98176717906|1|1|465.388855975524|1|73.7633802441525|233.312157926701|502.64063180436|204.717311190537|191.948327737785|180.633491768969|202.912935353676|110.789858253367|178.704471754885|108.783046622933|141.143666756084|186.167805513472|144.129982035486|113.546206996758|99.6465628567047" noises="0.120493341364906|0.108783267273646|0|0.0959968566894531|0.152769274116436|0|0.0959968566894531|0.103548151718907|0|0.0959968566894531|0.136999348587368|0.099172067887865|0.0959968566894531|0.145696100044607|0.112459200809681|0.150290813794146|0.187922673682477|0.194611017536503|0.206931417372726|0.148208730285941|0.18644856217272|0.275350614342178|0.232784614433171|0.179807321823184|0.247796087292303|0.273448479458298|0.2882255952625|0.177372156233218|0.203373723044064|0.268738502670749|0.288736618089697|0.31774779686864|0.232429934872022" />
        <fragment mz="1055.05114746094" charge="2" ion="y19" responses="72.2753597927262|0|0|0|0|0|0|0|0|75.0703850367071|0|0|32.4836247024293|0|0|0|0|311.42091573578|388.073147016433|479.744756328861|0|779.332328502308|1636.83224585228|998.823897229522|1893.79513995885|1937.18126665727|2467.50771009733|1009.66813428992|739.779728856924|1479.46881798114|840.123130665856|881.892661210139|762.281950876004" signaltonoises="17.5232580774643|1|0|1|1|0|1|1|0|17.8462848578267|1|1|8.51293604413964|1|1|1|1|39.6457219700383|93.107181567243|98.984128805436|1|191.085535007717|332.10724718856|207.440437997813|367.793155166465|426.579257972351|469.137915221132|206.052713826865|139.308152769896|301.840423365006|177.738135011036|211.497599772665|172.179496002608" noises="0.0959968566894531|0.0959968566894531|0|0.0959968566894531|0.0959968566894531|0|0.0959968566894531|0.0959968566894531|0|0.0959968566894531|0.0959968566894531|0.0959968566894531|0.0959968566894531|0.0959968566894531|0.0959968566894531|0.0959968566894531|0.0959968566894531|0.0959968566894531|0.0959968566894531|0.0959968566894531|0.0959968566894531|0.0959968566894531|0.0959968566894531|0.0959968566894531|0.0959968566894531|0.0959968566894531|0.0959968566894531|0.0959968566894531|0.0959968566894531|0.0959968566894531|0.0959968566894531|0.0959968566894531|0.0959968566894531" />
        <fragment mz="797.413940429688" charge="2" ion="y14" responses="0|0|0|0|0|0|3133.59941903428|1707.65228473234|0|0|7340.00393911539|0|0|0|15662.1625890114|4012.22130623278|1249.31955383052|0|799.009775772431|0|1037.1515907263|0|2569.50822188757|2596.12848283716|0|0|0|0|0|0|0|0|0" signaltonoises="1|1|0|1|1|0|533.094663923771|423.505158105057|0|1|847.935580125592|1|1|1|859.761948130499|664.918223288311|140.077197114378|1|101.300908431567|1|105.763618290602|1|172.24106765937|252.146496965264|1|1|1|1|1|1|1|1|1" noises="0.0959968566894531|0.0959968566894531|0|0.0959968566894531|0.130133105571657|0|0.0959968566894531|0.0959968566894531|0|0.0963251955196958|0.157981627101018|0.19664778624259|0.105388564696635|0.221861257822828|0.22719774850303|0.12488830219931|0.206366379806449|0.204688947311309|0.184675631062325|0.180585113082085|0.214680054225834|0.196166091885762|0.347198948497109|0.252999011838641|0.303501735038854|0.304466464496576|0.285338251985155|0.154657013018165|0.223136243315431|0.251116654105732|0.277272689315093|0.272686890528292|0.25046395287253" />
        <fragment mz="1035.52917480469" charge="1" ion="y9" responses="0|136.557316559567|0|462.178967394519|109.506213697618|0|614.73435370042|0|0|0|1702.27250562941|364.294835699457|63.6049744511717|373.971159813786|1030.07751285387|666.682226845774|0|1434.21099228453|0|0|394.250120136229|2500.32065842944|2591.92105859742|2261.06622093653|2752.87963646618|3516.02445328081|4070.61862899211|2044.37696854353|1357.41677237919|2503.79843923256|2209.12463158613|670.200890631511|1454.03213902944" signaltonoises="1|37.8157689793036|0|77.6404586066432|32.0593925242336|0|114.435284413095|1|0|1|266.314130728863|77.2018455531284|18.3201994078555|80.3099202697085|170.848803248847|160.939498717919|1|226.471300311547|1|1|89.2017182566391|235.119128440933|217.392371020027|303.711724597629|399.568752434145|595.573709853469|413.584704681444|271.027514236618|172.170473624482|408.885252910505|339.045495482687|194.840560477446|276.054072528044" noises="0.0959968566894531|0.0959968566894531|0|0.0959968566894531|0.0959968566894531|0|0.0959968566894531|0.0959968566894531|0|0.0959968566894531|0.0959968566894531|0.0959968566894531|0.0959968566894531|0.0959968566894531|0.0959968566894531|0.0990000571485684|0.0959968566894531|0.0959968566894531|0.104036811524269|0.0959968566894531|0.0959968566894531|0.170452910548553|0.150581376689889|0.12415623951093|0.146278547094563|0.106809478122963|0.175212154720348|0.133980580330052|0.0959968566894531|0.100118444318942|0.0989595533091977|0.0959968566894531|0.0973252310537961" />
        <decoy>
          <peptide id="sp|P16969|IAA_HORVU.IVYTHCTALPNHPFD[dOx]VGLQCEDK.4.1.True" updatedrts="11.3372925733406|13.1082370252035|13.0424531259053|13.0220775918702|11.733335618283|13.0554649448698|11.2383798945616|13.0824320902127|11.2337108665429|12.9856523416285|11.2300704937954|12.9862711300697|11.2853400574025|12.9588530878898|12.9272066684515|12.9650481099351|0|13.0105030978969|13.1663426745538|12.9664566277956|13.0173350176422|13.0397485802616|13.2409525708103|13.2283515605577|12.9898635973624|12.9758311969894|13.325193364718|0|13.388646515764|0|13.0276901510031|15.522228624031|13.1396792561295" scores="11101.603003085|1181148393057.31|2538048.4785653|88347.2592780773|166963.678435296|167923.812381447|6334676.92360405|6679715849.73045|196122.188090363|10173768.7136727|13111.6895571639|64604.8703634803|24275325.6377591|1292097.40726961|794201.110959751|62411.0281614417|0|24649584.4100021|775258.444361763|61528.4479652193|367745755.389373|698081.892909432|139343.838038879|150562.197880992|53513.070331196|26192.4507591878|8395317.30141982|0|231583.606502624|0|6460487.03634803|51519.035377576|2328976.32515243" fdr="1|0.00806451612903226|1|1|1|1|1|0.329032258064516|1|1|1|1|1|1|1|1|1|0.756380510440835|1|1|0.476712328767123|1|1|1|1|1|0.978217821782178|1|1|1|1|1|0.789915966386555" recomputedscores="-5.27081917739335|1.6270132587913|-2.11967481661246|-3.80808070863579|-4.92818413014412|-5.39305988749493|-2.79675762284857|0.423625011178317|-4.59127630731731|-1.82345664100955|-5.08953983008505|-4.5002577580833|-3.55302950341957|-2.33457646455178|-2.91156760045327|-3.60399341765043|-Infinity|-1.75328046990937|-3.70553605155852|-4.50208938752309|-0.489851451280629|-4.16678078285887|-3.93137345136669|-4.68030373522443|-5.62224467937476|-5.36890066767388|-2.24351939584301|NaN|-5.99903922557569|-Infinity|-3.57978185799193|-3.58394169041885|-2.22965707828396" pwhh="21.3451983849033|13.34350957429371|17.606432851892265|15.640648955170009|29.102538941643441|13.099878629125044|14.286632186246244|14.556566284212838|12.552932433372906|15.536294480698771|13.341914030821952|21.540879965799554|14.635775897409539|23.891441161437786|12.881411028084209|19.285547423924132|0|12.635089118860749|17.372762894714239|19.847888484496409|12.520664732084498|12.90534431986517|18.636038183104553|13.748119490444124|16.880841762311235|18.626216139268308|18.232249252951114|0|15.290961247589914|0|17.66878482986376|11.985465352753186|12.738279024079953">
            <fragment mz="703.3277587890625" charge="3" ion="y19" responses="1989.35351338437|1660.23136140786|806.323271941644|0|0|0|0|1464.84845317995|269.318312792676|1900.57490463968|1486.52062354349|0|225.653737423091|3101.2556706127|3601.90696982271|4281.69344226341|0|0|0|7139.54264411063|0|0|8014.74614145356|4606.61496991321|6759.47027135033|5383.99081169521|0|0|2919.91597332878|0|3835.88820046234|0|3109.35026798093" signaltonoises="297.429077137939|259.476441036894|114.262207681922|1|1|1|1|233.039893567956|75.2799063902335|172.908802772804|273.926052894577|1|49.8393422382507|413.398050477068|403.453306092476|460.426115830185|0|1|1|539.867571299514|1|1|363.250709079921|574.223378139374|441.645670792579|409.888207224592|1|0|343.884976329699|0|255.353267802645|1|232.375728826427" noises="0.0959968566894531|0.0959968566894531|0.0959968566894531|0.0959968566894531|0.0959968566894531|0.0959968566894531|0.0959968566894531|0.0959968566894531|0.0959968566894531|0.0959968566894531|0.0959968566894531|0.0959968566894531|0.0959968566894531|0.0959968566894531|0.0959968566894531|0.142519581868274|0|0.169460051236515|0.232740797697851|0.220121582806101|0.235523782578426|0.119224808576031|0.224237578059761|0.118690313228286|0.157611692394522|0.20649769562945|0.182455304179993|0|0.125529688416504|0|0.194269345578753|0.230810281889923|0.190646533620595" />
            <fragment mz="1234.5772705078125" charge="1" ion="y11" responses="0|891.102050500338|996.589161208526|0|478.582503655997|749.75499837933|160.474439220789|1374.62523711982|0|851.72293171451|0|1464.50620310094|145.332319026289|4146.86777201507|3484.91152333841|9265.81130629339|0|4414.94555743908|5293.59073802696|19779.4800335241|5872.90558972384|0|33181.7197230632|15509.9820415778|13484.8488539304|33762.5201777919|0|0|0|0|13900.2570387696|0|13442.8206953287" signaltonoises="1|164.051404916418|156.33337292453|1|76.9729951121715|181.437323951692|30.3251431844348|260.028450687738|1|161.441726221378|1|213.55904954885|26.5817449905853|657.656624905756|649.733385261931|1141.52748128823|0|528.121829900175|732.310331428809|1387.19031309665|851.700185798113|1|1325.61817287964|1564.13122920069|1015.1722510133|1531.37289765212|1|0|1|0|1006.58520389809|1|974.391106088489" noises="0.0959968566894531|0.0959968566894531|0.0959968566894531|0.0959968566894531|0.0959968566894531|0.0959968566894531|0.0959968566894531|0.0959968566894531|0.0959968566894531|0.0959968566894531|0.0959968566894531|0.0959968566894531|0.0959968566894531|0.0959968566894531|0.0959968566894531|0.158857971547695|0|0.0959968566894531|0.114766826623253|0.280164173693404|0.117832569956553|0.273461562390226|0.414845962915124|0.191448825132156|0.210394297896468|0.364819629205976|0.281285734776819|0|0.245230098881281|0|0.213637284477277|0.280362326036826|0.188518545648343" />
            <fragment mz="891.424072265625" charge="1" ion="y8" responses="4775.52562278702|4015.62147286857|3769.53620240839|1685.34632492917|0|4612.08323092598|2752.79844068487|5985.86020125399|1536.25461654599|4317.38228055821|3467.82023885589|5275.72675740938|1015.09974731741|13044.582891096|22479.1197027515|37060.177673955|0|30374.2113050676|22350.7247342578|53315.8178889395|40865.0625134422|61027.1127053032|48930.7081032064|18796.6851783701|58552.7018078489|73179.3352861099|0|0|0|0|33976.2225174593|0|24851.1228863931" signaltonoises="327.47573179958|355.557255373686|301.706928052777|198.818230290928|1|315.021613127414|203.169225502811|450.908032906855|165.502451987494|389.732608014221|205.208210753665|522.208631642757|131.427077329997|759.541467042075|838.786061412587|1027.47855917234|0|1081.83403846001|949.130990161239|1126.99871511597|1031.57876726544|1267.46618863869|916.251305902275|1113.49466815502|1164.02369161535|985.507241528611|1|0|1|0|1007.79342060186|1|950.600703341829" noises="0.253379869370319|0.209124768368841|0.197971963187925|0.180480472753252|0.390375771006451|0.307365121550094|0.238411797551112|0.250045252567029|0.198504526208966|0.201774557119058|0.311112494953639|0.199002329615555|0.165079467935505|0.306887347592461|0.544264266411213|0.767318395611035|0|0.58705746411605|0.475028354557021|0.998015508908093|0.835223223338092|0.939124822898613|1.06452021677577|0.318713424904892|1.02174907246957|1.45764262770253|1.1379841417278|0|0.52151351181323|0|0.659665931280965|0.986992288371828|0.531054609212141" />
            <fragment mz="1054.488037109375" charge="2" ion="y19" responses="0|573.511215693905|0|0|0|0|0|0|0|0|0|1118.05351506781|0|0|0|0|0|0|0|0|0|0|0|0|0|0|3380.25470422026|0|0|0|0|1728.44475664096|0" signaltonoises="1|119.847162348513|1|1|1|1|1|1|1|1|1|151.457090795966|1|1|1|1|0|1|1|1|1|1|1|1|1|1|206.50483245392|0|1|0|1|183.761825729157|1" noises="0.0959968566894531|0.0959968566894531|0.0959968566894531|0.0959968566894531|0.0959968566894531|0.0959968566894531|0.0959968566894531|0.0959968566894531|0.0959968566894531|0.0959968566894531|0.0959968566894531|0.0959968566894531|0.0959968566894531|0.109653696918379|0.103674828908091|0.596814982637467|0|0.62143763711544|0.668319451123072|0.595663684704603|0.836550666382789|0.530131101040888|0.631490251986888|0.339775934004426|0.176365337382712|0.304263583690537|0.268966063312314|0|0.184233946874735|0|0.162079692040111|0.22198505120918|0.234372726745188" />
            <fragment mz="791.86956787109375" charge="2" ion="y14" responses="0|1988.7221484503|1696.87965037321|816.460480853034|0|1475.42888335179|320.202237004291|2108.37080728759|0|1583.2222161562|235.768296800163|1835.37688496952|0|3083.85104378135|4143.39386726837|16057.6791617505|0|5634.98124427148|7649.20640666723|16075.32453032|6672.85350601173|7272.83436226665|16092.5813503747|6512.39216914273|9395.0519530464|22330.8535538654|0|0|0|0|11005.1613996245|0|7445.77752828871" signaltonoises="1|424.032233762373|274.847153767033|149.302598521431|1|235.826901765584|44.979320612205|307.369722936108|1|267.535001491549|50.9506720154719|315.933768230783|1|537.781279639342|712.939095975248|1417.74935505824|0|546.171118655395|828.385216484108|1257.73307171939|832.244073478029|1213.01386258528|1211.51409384863|887.994225408608|1375.48170089216|1078.79129289096|1|0|1|0|1198.67336998433|1|1078.88139204631" noises="0.0959968566894531|0.0959968566894531|0.0959968566894531|0.0959968566894531|0.0959968566894531|0.0959968566894531|0.0959968566894531|0.0959968566894531|0.0959968566894531|0.0959968566894531|0.0959968566894531|0.0959968566894531|0.0959968566894531|0.0959968566894531|0.0959968566894531|0.182774998922776|0|0.150073047548387|0.122868624403708|0.259769356159034|0.142038480261986|0.0959968566894531|0.23917451748407|0.0959968566894531|0.122125595675266|0.441200190789345|0.187985174225952|0|0.149210001672206|0|0.140666729252112|0.272051365453495|0.099118260129676" />
            <fragment mz="990.4560546875" charge="1" ion="y9" responses="769.740297795643|1656.01809979372|425.521417565047|0|2657.25975843499|0|2288.42621715976|550.583304440136|1853.85518272213|414.406024010135|2317.65290897809|0|2617.04618310529|0|0|0|0|0|0|5195.05647038391|0|0|4608.68020631617|0|0|5563.90874208373|4966.80221624255|0|3545.36255537446|0|0|220.638578245436|0" signaltonoises="108.861900386171|299.143042341653|92.6312125558414|1|290.974097491451|1|405.467792511227|125.469184780324|325.548673740503|90.5025884869092|462.593918402282|1|471.917576662632|1|1|1|0|1|1|412.61188488111|1|1|447.968053879634|1|1|523.005702985342|539.546533162764|0|383.261110950101|0|1|33.809919715398|1" noises="0.0959968566894531|0.0959968566894531|0.0959968566894531|0.0959968566894531|0.0959968566894531|0.0959968566894531|0.0959968566894531|0.0959968566894531|0.0959968566894531|0.0959968566894531|0.100612345359009|0.0959968566894531|0.0959968566894531|0.130728725227449|0.121843546509831|0.127495884208398|0|0.192302825308651|0.171848767313703|0.178721363638041|0.163930737295733|0.118767167795552|0.16331917030475|0.126294986679063|0.121926699563421|0.154015683372856|0.146180906172793|0|0.170300091873414|0|0.0959968566894531|0.193111798396487|0.1471870872932" />
          </peptide>
        </decoy>
      </peptide>
      <peptide id="sp|P16969|IAA_HORVU.ELAAVPDHCR.2.0.9999.False" updatedrts="0|7.82639471979207|8.03004290952479|7.80859284762494|7.86065569447969|7.84333701745519|7.89002230518985|7.82692662580381|7.75586720165727|7.89586793478813|7.91791576498197|7.882089009316|7.67861632480881|7.94567758089488|7.86709906421726|7.84425520431238|7.9090628129087|7.90406347014113|7.94781336088259|7.86635805733415|7.94704050245503|7.94885120103207|7.87362441628828|8.01819616059958|7.93388261153488|7.86106593380754|7.86567444379945|7.90145749048346|7.90681903765189|8.00669151041252|7.89105820986133|7.92099565025454|7.91501767438881" scores="0|2935284836090.78|896950835.072129|24846620405.0268|13505897.7055203|171423267424.277|1103556531.58736|4441584.83748927|2216380444.86833|7402641.39581545|2691869.59847835|2385383661.66922|124247979.511768|637090.820581774|188706386.244683|7606659834048.4|958658385895.027|31578326945541.5|461999518439898|1.6040340519621E+15|24326687652282.9|78542878944468.6|1.60954270595433E+16|31207943506126.4|3.14282993630522E+15|1.71461694335245E+15|800273158406871|1.30778109792461E+15|351598332882.573|4196541678412.65|41036643141249.3|5084859095192.12|1323212.96052312" fdr="1|0|0.906921241050119|0.15547703180212|1|0|0.487951807228916|1|0.465116279069767|1|1|0.472222222222222|0.849604221635884|1|0.425149700598802|0|0.555555555555556|0.105633802816901|0.310160427807487|0|0|0.429245283018868|0|0.0472972972972973|0|0|0|0|0|0|0|0|1" recomputedscores="-Infinity|3.36543536464768|-1.18328995186995|1.00867865395347|-2.7522855854137|1.91293467942832|-0.0390963736556193|-4.16034241303149|-0.232418204694065|-2.49717861554437|-2.29540868642842|-0.088839932726222|-0.95069486541762|-2.1714183237629|0.0578180537373204|1.9259097083377|-0.613004435325341|1.1506233242955|0.190590258985119|1.83956970701846|1.67702686731457|-0.687608548522401|2.99663459121291|1.40951159948066|3.61978675104185|5.00209885167026|6.55043049893063|5.09668252466455|2.04787851969674|2.14910060444752|3.72483907810851|2.40097154176802|-3.45700594792927" pwhh="0|15.029777630528628|13.447222187016738|14.449170514033563|13.990483971497151|15.36961429445685|15.26968692863958|14.709546351124258|15.605659654749699|15.323861934460483|14.672724267855246|14.91804869735236|17.952178136451927|30.370530205756584|14.526505846284042|14.033245918158464|15.9433662587696|14.875339261865182|13.465317099108608|15.340929288932493|14.214398976169232|13.530038463871932|13.424699966572977|13.685508783624245|13.781971992365881|13.50769317022678|13.696226844627818|14.021382691785307|13.672610996025453|13.895118340653266|14.732351214755635|14.514065895018284|14.802243114221236">
        <fragment mz="627.266784667969" charge="1" ion="y5" responses="0|741.906883924926|0|432.051495769421|0|494.822419138635|881.81562264862|0|0|1020.77873835631|2984.49666165308|0|611.573083337037|2638.38091440176|3243.47866466683|8313.02416692276|9977.46943718201|10453.7314056121|17404.9420364661|14073.9302321847|17946.6092257044|21215.2711179763|27659.2533396229|12496.3713098087|23884.9634639648|29329.2854121311|31869.8954012996|11133.6168412165|11619.8674060586|17743.0832372561|13204.8057172881|11321.4807036833|10676.1553099035" signaltonoises="0|160.835295211868|1|102.833811678301|1|116.391427353562|145.91779283983|1|1|196.823996298468|388.750099807824|1|133.652618457778|360.232078299275|412.131239196373|1387.26204146529|1659.40345641993|1542.0597032991|2427.99747095283|2194.27900651018|2916.49205509275|3036.64358098556|2445.38152286759|2479.61761576314|2747.26219492798|2491.85179167219|2407.78078595535|1759.18061806915|1754.27411360541|2348.39450941241|1988.12271407159|1872.31025636604|1426.83289194255" noises="0|0.0959968566894531|0.0959968566894531|0.0959968566894531|0.0959968566894531|0.0959968566894531|0.0959968566894531|0.0959968566894531|0.0959968566894531|0.0959968566894531|0.0959968566894531|0.0959968566894531|0.0959968566894531|0.0959968566894531|0.0959968566894531|0.117260815660793|0.107822261012888|0.132401514954242|0.136902455505815|0.117197029883711|0.110185606747814|0.128585843161186|0.217119391893883|0.0959968566894531|0.163959363307654|0.228172019890637|0.2440891421423|0.121821733285084|0.130794359965648|0.144417775054439|0.119415252936512|0.118372110143362|0.133320951204689" />
        <fragment mz="868.409423828125" charge="1" ion="y8" responses="0|473.19945082379|0|0|0|430.110298126018|0|0|0|0|0|0|0|0|0|3163.001730239|4265.44733247406|4735.93362601755|4330.03368460717|4332.66884758777|5174.64772723201|6745.88835451172|8336.98058802616|3368.10100577346|6039.74919132897|8538.80249146077|9250.47976176869|4199.63930939851|3812.1789912593|6353.82317759842|3656.63608847568|4776.23942224861|3056.89534140219" signaltonoises="0|130.381108945003|1|1|1|118.264210979646|1|1|1|1|1|1|1|1|1|480.918682911947|428.038672891807|598.992207819485|841.222361035047|445.199200279926|673.560569783814|629.981197786312|713.66309516501|500.819974089898|678.816281616618|793.392630679231|754.671208170633|738.784863570144|456.199524491424|564.97689256061|543.628326924055|466.321094281896|400.574290427163" noises="0|0.0959968566894531|0.0959968566894531|0.0959968566894531|0.0959968566894531|0.0959968566894531|0.0959968566894531|0.0959968566894531|0.0959968566894531|0.0959968566894531|0.0959968566894531|0.0959968566894531|0.0959968566894531|0.0959968566894531|0.0959968566894531|0.0959968566894531|0.174199023573676|0.126091458716434|0.0959968566894531|0.173294447244344|0.137699439740338|0.184541560990299|0.202901050375267|0.140454167368253|0.153742778329238|0.197719921437234|0.236479381160473|0.0965634070177033|0.143947894197336|0.182679801550991|0.124577385388447|0.158963767212632|0.112937089318987" />
        <fragment mz="797.372253417969" charge="1" ion="y7" responses="0|280.902718396034|608.008967944023|0|1008.84206410412|612.728275978609|403.283180910082|0|0|0|0|2163.53288707195|0|0|0|1752.96644937215|2318.42831000421|2824.18449963063|3055.97620531149|2879.63189866102|2781.9258764872|4186.30817023061|6339.10910578963|3853.54368581093|4677.62873644182|8765.98594190508|7865.82178649283|3393.07565425061|4866.11929569591|4915.9796870123|4409.12958983952|6770.63085522379|4589.94338476862" signaltonoises="0|68.8099877357876|131.345760505967|1|191.27194462238|131.99370910276|85.6701758799009|1|1|1|1|361.393764360831|1|1|1|382.424216158473|427.705680830497|522.64516491774|562.575952965593|398.812828258876|374.75285265085|877.824355979666|838.334454974189|461.953615293083|583.754239803461|858.283860758585|718.824428061983|469.970590656109|508.58966090936|628.514178210974|600.973810505808|1134.74376430332|533.283172881413" noises="0|0.0959968566894531|0.0959968566894531|0.0959968566894531|0.0959968566894531|0.0959968566894531|0.0959968566894531|0.0959968566894531|0.0959968566894531|0.0959968566894531|0.0959968566894531|0.0959968566894531|0.0959968566894531|0.0959968566894531|0.0959968566894531|0.0959968566894531|0.102631375655886|0.114307919117269|0.111177809221562|0.148256670890036|0.148155009987932|0.0959968566894531|0.15543941366375|0.13140798241946|0.153760309827335|0.169443633881071|0.196521746790325|0.138203638373427|0.170545030768373|0.138756336447788|0.129254111505898|0.0959968566894531|0.131457424993872" />
        <fragment mz="726.335144042969" charge="1" ion="y6" responses="0|524.00712684606|1101.78716171823|1365.07284275764|3466.4016855961|1724.40856760162|2593.70551778385|2331.22580153865|1197.70047455822|2879.64103851544|3504.80884300942|2498.60711121005|1916.09619473845|4399.99982645226|4433.86404948007|5057.5816946863|6770.01312840681|7237.94197451642|8402.8089178039|7374.81793272515|9333.96162624381|6711.22911695885|10932.3897309666|4934.37158005885|9167.21659044177|11836.3120290114|11309.2458558454|5928.35151477765|7500.15925360729|9909.49812479021|7699.16850223165|10247.6140598759|8262.32073030283" signaltonoises="0|113.814999401952|196.72150124426|232.139682746581|435.817128208733|261.195072203574|406.876100182713|349.598791568156|197.58508452244|436.965612322385|602.618064675565|360.221651046681|288.68521416664|774.35680686676|698.811323581586|846.885242419178|1095.47894031487|1135.44197205028|1191.59308642698|994.184103659867|1244.55507162938|1129.04349318239|1150.44998312344|829.117281706493|1320.46932208523|1268.02022317584|1255.64958047897|958.292601006746|1259.50184989708|1250.94946209328|1244.04740245535|1384.91193844978|1050.44464993759" noises="0|0.0959968566894531|0.0959968566894531|0.0959968566894531|0.0959968566894531|0.0959968566894531|0.0959968566894531|0.0959968566894531|0.0959968566894531|0.0959968566894531|0.0959968566894531|0.0959968566894531|0.0959968566894531|0.0959968566894531|0.0959968566894531|0.0959968566894531|0.0959968566894531|0.0959968566894531|0.0959968566894531|0.0959968566894531|0.109493849556025|0.0959968566894531|0.149604082172008|0.0959968566894531|0.109346270992743|0.14280077926151|0.153457841608328|0.0959968566894531|0.0959968566894531|0.0959968566894531|0.0995220037200902|0.10758901405435|0.0959968566894531" />
        <fragment mz="415.187042236328" charge="1" ion="y3" responses="0|591.916886981003|0|268.226103723901|727.844620245426|424.091956386701|734.741852467333|1392.56795471126|1042.08301862485|1895.02909945772|1091.78973144012|2313.49155948978|0|0|0|3273.82284689741|4284.51719993562|3572.72727825253|4593.30367875179|4183.68384924042|6787.45990532|7201.44851977538|10166.1924448246|5244.17534296092|7790.76738326626|7510.83449108808|11578.3196334717|5735.84317777355|6097.61930094278|8367.5672507123|4717.27444029785|3975.15202492345|3131.44103070799" signaltonoises="0|111.794623817159|1|76.8180322061892|129.851184326957|103.411278890497|140.056856624152|129.492297078699|219.581098086351|191.695283741847|183.376130068497|330.733050442871|1|1|1|653.4242937815|858.707903645345|811.533469264257|1028.14413064712|865.938821200826|1163.34487430962|1122.19351260031|1519.45134532545|969.201683618636|1549.11396382199|994.833689038381|1273.94052283622|1029.49432837488|1044.66294942709|1139.2652984399|709.027470197731|863.189600260636|670.674272171582" noises="0|0.0959968566894531|0.0959968566894531|0.0959968566894531|0.0959968566894531|0.0959968566894531|0.0959968566894531|0.0959968566894531|0.0959968566894531|0.0959968566894531|0.0959968566894531|0.0959968566894531|0.0959968566894531|0.0959968566894531|0.0959968566894531|0.0959968566894531|0.0959968566894531|0.0959968566894531|0.0959968566894531|0.0959968566894531|0.120217383854046|0.108050863334611|0.125991841131168|0.0959968566894531|0.0960365631147092|0.162060080976508|0.171569669773756|0.104002442917459|0.111213166974722|0.133530149621523|0.112306687020802|0.0959968566894531|0.0959968566894531" />
        <fragment mz="314.171051025391" charge="1" ion="b3" responses="0|6761.51861706444|4659.19477970483|7099.60033801146|11597.3557312153|10775.3429086409|8323.23407986793|9091.90361091681|8903.53555720842|8528.60055028481|17966.56954135|15434.2326961818|10008.2293148952|21778.1230989544|21582.1616982046|15247.6934068715|18058.7719683212|19161.7001149703|12830.836360459|14375.985785432|16707.9048403749|9082.60809112284|14297.2621791005|8980.18592712661|12440.4033427688|16278.760373155|17221.6452634591|9696.82173712038|14793.3947340614|16376.5022997101|13364.2664669972|13722.1473633936|11750.9667308858" signaltonoises="0|1257.60955593259|1022.77609549638|1393.57999686153|1827.81418473783|1905.79421595212|1577.3698138226|1457.60279168943|1613.79099318482|1616.54310371937|2109.02728495299|1881.87469643343|1373.66803219778|1593.340919173|1691.24658587282|803.346320277918|833.810651434029|910.181911647563|816.712947927912|715.489072713764|881.294288262827|776.49929075336|640.361120816001|1078.13765493498|677.382352636735|582.271533086212|623.079547445078|678.091740587476|420.812939360146|795.87908116705|648.636074606324|877.962466845195|642.637221037704" noises="0|0.0959968566894531|0.0959968566894531|0.0959968566894531|0.126593612260503|0.0959968566894531|0.0959968566894531|0.118863975961951|0.0959968566894531|0.0959968566894531|0.159383182473764|0.149504342391036|0.130453628213379|0.258488439513591|0.242459663870362|0.359557622765297|0.378574364495617|0.393966377406132|0.28529859720755|0.36500718974457|0.355613758288371|0.220673499922054|0.42691305857725|0.153500103931324|0.306179251425446|0.51419727186287|0.504422491772985|0.243054909863752|0.6517239421508|0.401759770740396|0.388189736425325|0.304574004906775|0.349384972323598" />
        <decoy>
          <peptide id="sp|P16969|IAA_HORVU.CHDPVAALER.2.0.9999.True" updatedrts="7.74017966833938|7.93791750202373|7.74763452892775|7.48287368297986|0|0|7.4637813137119|10.4968247993657|7.43986774435684|5.47496900913405|7.51752181098756|5.80217156277317|0|8.24806486088907|0|5.6227802986038|0|8.20230195393485|8.07022703396275|0|8.0855792229835|5.38038225348052|0|0|8.03042579800777|5.36033896602121|0|0|9.42255961360776|9.57863317395741|0|5.59259993570156|0" scores="1089839356.87455|12427749.1358087|302122.081086286|1503723.62278983|0|0|23632399.2980461|29222.7715585729|1335380.18846569|33.6763765149184|53782.2515803204|6188.7674168003|0|858419411.634702|0|19.879619146898|0|346811776.955778|637090.820581774|0|28340075.9744498|14.6238929686397|0|0|854380894.291494|13.4262219941528|0|0|3242.71914309545|80540.0940657196|0|26.3425618855515|0" fdr="0.980544747081712|1|1|1|1|1|1|1|1|1|1|1|1|0.150170648464164|1|1|1|1|1|1|1|1|1|1|1|1|1|1|1|1|1|1|1" recomputedscores="-2.29106460393363|-2.00782240824776|-4.66844160954595|-3.2094206487961|NaN|NaN|-1.70838314324547|-6.31991017263505|-3.45245758561088|-7.86151353122266|-4.01725634465688|-5.54254155698599|NaN|0.958079858440033|-Infinity|-6.4207079119555|-Infinity|-3.79643787126359|-8.66984991622262|-Infinity|-4.25665510146686|-7.91020250903982|-Infinity|-Infinity|-2.94588260214509|-6.68538037673053|NaN|-Infinity|-5.97323318263312|-5.55305555157809|-Infinity|-8.1517201357897|-Infinity" pwhh="17.026328680337258|15.500095046732644|17.361155620442947|16.013173933315446|0|0|12.275550512561574|11.827352969939218|19.09932716836957|11.417323363778243|18.019697392797269|12.973891352286|0|16.630312040550194|0|13.581944909746047|0|20.880207995715164|17.157649162432865|0|16.37391906189205|15.905948150658951|0|0|15.926782704779228|13.456441126780817|0|0|17|10.143818968179488|0|13.241728537759595|0">
            <fragment mz="559.31982421875" charge="1" ion="y5" responses="0|0|0|353.169156055065|0|0|709.280397394848|0|0|25.193446873189|0|34.6297719168527|0|0|0|72.9991669204957|0|0|0|0|0|15.4588287381096|0|0|1703.23283252732|43.5078189347066|0|0|0|0|0|116.152389199468|0" signaltonoises="1|1|1|133.369724069898|0|0|231.104070435105|1|1|7.38751406482761|1|11.5133240857601|0|1|0|16.5864721639446|0|1|1|0|1|6.25628997560034|0|0|392.527650530906|10.4960149124874|0|0|1|1|0|23.3051260171105|0" noises="0.0959968566894531|0.0959968566894531|0.0959968566894531|0.0959968566894531|0|0|0.0959968566894531|0.0959968566894531|0.0959968566894531|0.0959968566894531|0.0959968566894531|0.0959968566894531|0|0.0959968566894531|0|0.0959968566894531|0|0.191582070492133|0.0959968566894531|0|0.18682163512041|0.0959968566894531|0|0|0.0959968566894531|0.142990788092032|0|0|0.14382944312324|0.132904179775603|0|0.112298723668821|0" />
            <fragment mz="870.46795654296875" charge="1" ion="y8" responses="116.923256726947|543.108382859712|0|0|0|0|0|0|0|0|0|31.7407312050746|0|3049.95195158895|0|0|0|4210.38481917695|2743.14689657189|0|4445.04532824637|0|0|0|2396.58103026887|0|0|0|0|296.864725646808|0|0|0" signaltonoises="35.5318500397313|96.9892666849207|1|1|0|0|1|1|1|1|1|8.38167238919254|0|549.583992460941|0|1|0|805.393716051493|582.027941515252|0|840.328540635623|1|0|0|444.797799318778|1|0|0|1|99.1849659835258|0|1|0" noises="0.0959968566894531|0.0959968566894531|0.0959968566894531|0.0959968566894531|0|0|0.0959968566894531|0.0959968566894531|0.0959968566894531|0.0959968566894531|0.0959968566894531|0.0959968566894531|0|0.0959968566894531|0|0.0959968566894531|0|0.0959968566894531|0.0959968566894531|0|0.0959968566894531|0.0959968566894531|0|0|0.0959968566894531|0.0959968566894531|0|0|0.0959968566894531|0.0959968566894531|0|0.0959968566894531|0" />
            <fragment mz="755.4410400390625" charge="1" ion="y7" responses="0|0|0|72.0458937707717|0|0|0|145.118387755291|0|0|0|0|0|427.309133002269|0|0|0|602.859421837493|370.58933504162|0|0|0|0|0|506.22191802188|0|0|0|0|0|0|0|0" signaltonoises="1|1|1|20.4850659079804|0|0|1|50.5768216794425|1|1|1|1|0|88.2071871335078|0|1|0|79.1164862503144|51.1428133081572|0|1|1|0|0|82.2040942156922|1|0|0|1|1|0|1|0" noises="0.0959968566894531|0.0959968566894531|0.0959968566894531|0.0959968566894531|0|0|0.0959968566894531|0.0959968566894531|0.0959968566894531|0.0959968566894531|0.0959968566894531|0.0959968566894531|0|0.0959968566894531|0|0.0959968566894531|0|0.0959968566894531|0.0959968566894531|0|0.0959968566894531|0.0959968566894531|0|0|0.0959968566894531|0.0959968566894531|0|0|0.0959968566894531|0.0959968566894531|0|0.0959968566894531|0" />
            <fragment mz="658.38824462890625" charge="1" ion="y6" responses="108.231038167888|289.811696682011|0|659.852135668562|0|0|445.103932783768|0|449.337932698009|34.1624202013073|1239.1785548246|0|0|0|0|0|0|298.096622556887|0|0|0|73.9367864427208|0|0|297.484264717549|0|0|0|0|0|0|0|0" signaltonoises="33.5360282239022|64.0146302174669|1|122.215122780089|0|0|108.41667461665|1|89.3920615537836|8.74606368611887|225.208130915808|1|0|1|0|1|0|110.85845975771|1|0|1|14.4423276059038|0|0|87.3000190746247|1|0|0|1|1|0|1|0" noises="0.0959968566894531|0.0959968566894531|0.0959968566894531|0.0959968566894531|0|0|0.0959968566894531|0.0959968566894531|0.0959968566894531|0.0959968566894531|0.0959968566894531|0.0959968566894531|0|0.0959968566894531|0|0.0959968566894531|0|0.100041595181473|0.0959968566894531|0|0.140604703070516|0.0959968566894531|0|0|0.110382658501438|0.178034862471313|0|0|0.199460213708518|0.166730411315881|0|0.114637489944834|0" />
            <fragment mz="417.24560546875" charge="1" ion="y3" responses="1271.5033313481|822.058000698283|1694.91503948322|1799.58209134062|0|0|2161.37909953695|186.325789851022|1253.47074691347|0|775.197196423027|62.5034097538399|0|0|0|0|0|0|0|0|0|0|0|0|0|95.7941941134463|0|0|477.914792161553|0|0|0|0" signaltonoises="266.208403203713|189.464849615897|324.424725074337|340.843277756912|0|0|400.143035564451|72.9385190214413|288.881246324794|1|213.412505832222|14.4992050495575|0|1|0|1|0|1|1|0|1|1|0|0|1|13.2807155014006|0|0|92.796822857058|1|0|1|0" noises="0.0959968566894531|0.0959968566894531|0.0959968566894531|0.0959968566894531|0|0|0.0959968566894531|0.0959968566894531|0.0959968566894531|0.0959968566894531|0.0959968566894531|0.0959968566894531|0|0.0959968566894531|0|0.127120671464698|0|0.137812259257425|0.140274533517317|0|0.150215138287221|0.0959968566894531|0|0|0.117434581580194|0.162646786189582|0|0|0.112632699251248|0.0989864677492982|0|0.0959968566894531|0" />
            <fragment mz="356.10232543945312" charge="1" ion="b3" responses="173.659488628363|0|243.883958163619|0|0|0|488.472969493213|558.986260849832|0|0|0|104.605841720867|0|676.505266784215|0|30.766784643567|0|1284.59688739483|1084.46748924035|0|1724.19858790799|0|0|0|872.95216028191|0|0|0|668.449813818247|1437.73576068407|0|35.2176665866745|0" signaltonoises="52.9312828383681|1|63.2484284487127|1|0|0|99.0512172569252|133.045350516675|1|1|1|23.5574597044061|0|109.188473251724|0|8.23475855175722|0|207.867118784944|200.601064908955|0|275.572485771538|1|0|0|176.988040893661|1|0|0|132.102060857737|228.016736481395|0|9.46187760787692|0" noises="0.0959968566894531|0.0959968566894531|0.0959968566894531|0.0959968566894531|0|0|0.0959968566894531|0.0959968566894531|0.0959968566894531|0.0959968566894531|0.0959968566894531|0.0959968566894531|0|0.0959968566894531|0|0.0959968566894531|0|0.0959968566894531|0.0959968566894531|0|0.0959968566894531|0.0959968566894531|0|0|0.0959968566894531|0.0959968566894531|0|0|0.0959968566894531|0.0959968566894531|0|0.0959968566894531|0" />
          </peptide>
        </decoy>
      </peptide>
    </protein>
    <protein id="sp|Q9M4E3|HINA_HORVU">
      <peptide id="sp|Q9M4E3|HINA_HORVU.DLGGFFGFQR.2.1.False" updatedrts="14.473117348457|14.5611892497645|0|15.0937424645962|0|12.6949303281603|12.0967562637376|13.7351066382279|0|13.9041617493209|13.7146626639691|12.3883877007681|0|14.6377948194949|0|14.5677010051046|14.5602675888135|14.5589311363634|14.5745388078983|14.5661529976107|14.5567788582594|14.5735158862628|14.5625750886423|14.5767666438884|14.5730961093964|14.5636936608863|14.5600431324399|14.5766227982957|14.5783977541099|14.5628477922128|14.5845288351273|14.5621878693588|14.5464783701327" scores="6295800238.0746|144182068.032576|0|853137.602839268|0|77541476.9123883|316159.850682314|4024593.86955612|0|69656350.6604172|2047387982.83362|6123947.40599549|0|4120716.08693768|0|978791432597736|9.83963268473342E+16|2.4015995677251E+15|82474515829827.3|62722968792368.7|7.18687456981618E+16|2.28847708373871E+16|1.27385390550373E+16|2.74728718925989E+15|6.57764065768097E+15|4.11060245646167E+15|6.83273872144842E+16|2.91532258566749E+15|1.89176847305125E+15|951412425527111|1.83152479283993E+15|1.65733569955124E+16|8.82101104843141E+15" fdr="0.788912579957356|0.727699530516432|1|1|1|0.934272300469484|1|1|1|0.989059080962801|0.305084745762712|1|1|0.821345707656613|1|0|0|0|0.480582524271845|0.2375|0|0|0|0|0|0|0|0|0|0|0|0|0" recomputedscores="-1.54196414111154|-0.920570088977883|-Infinity|-3.53796248813172|NaN|-1.40679752460689|-3.58198424141066|-4.19190489855705|NaN|-1.52360744590293|0.591837655879476|-2.6909485929351|NaN|-1.38261923554165|-Infinity|3.9996903201153|4.38494661394481|3.03173443231982|-0.570696466373001|0.418817752303826|5.14748395368034|1.7621079461768|2.89505170977869|3.32518689758118|3.92794688650629|5.36804893364384|8.48638120240495|5.41487777899882|5.79272546551007|4.51930113496555|5.34551642268954|5.88302853012043|6.3504922845823" pwhh="26.86095106483355|11.186743050123935|0|14.856035389160869|0|19.008254916727555|16.06136952029539|14.429843516251069|0|14.712356825097917|12.496286038597502|15.586863804755128|0|14.012415510692174|0|12.149715304650018|12.482615050617227|12.739229014058253|12.661144508867048|12.832425308113949|12.766886017903607|12.385503319419582|12.470927950167251|12.3984783128755|12.369072389773988|12.424531969791568|12.367407459958466|12.588762177644465|12.493804876506793|12.36958031002294|12.794056914282061|12.483181248943062|12.46907669645592">
        <fragment mz="915.447143554688" charge="1" ion="y8" responses="2018.67462769188|477.364023760969|0|2143.00051108394|0|0|0|1014.93567669018|0|197.906071209657|119.428232705248|0|0|1428.02570636382|0|10565.2630018502|21450.5605001894|15030.2889280294|18533.4080988861|18898.09099771|24189.9463999565|24096.5789781457|36576.0138091571|17923.4966247136|31187.690065796|29194.4552608735|38382.1406797103|16120.4743431656|19020.0402502705|26679.8661549485|22452.3293864919|23533.2883087936|19940.8651561142" signaltonoises="265.937899128085|100.084074328415|0|385.182055857808|0|1|1|177.964937959121|0|65.419776676336|45.9182681483256|1|0|270.58053100366|0|845.490691761146|964.149823980542|773.427966316164|769.672207285677|929.251169095695|779.729239687896|925.588688062758|1010.45549930809|937.064846030537|1080.00031387293|940.017885880028|988.32970263442|969.235591304428|894.082979786437|858.338000624589|1084.3374604949|962.247942129146|975.93450669455" noises="0.0959968566894531|0.0959968566894531|0|0.0959968566894531|0|0.0959968566894531|0.0959968566894531|0.0959968566894531|0|0.0959968566894531|0.0959968566894531|0.0959968566894531|0|0.0959968566894531|0|0.278620123530015|0.469730775817404|0.393233417333919|0.50014031482015|0.424276657319492|0.642652398318883|0.520880454713526|0.734605316027724|0.401181468338145|0.623560036776107|0.648436314550122|0.845244279235767|0.341069690652727|0.443627429248096|0.6562828028628|0.409823087760676|0.513440685235689|0.423226706250903" />
        <fragment mz="654.335815429688" charge="1" ion="y5" responses="341.97577965343|320.944429848163|0|0|0|0|727.998554305274|0|0|178.781175622145|0|1444.09749248922|0|748.360414367999|0|4636.54225232208|9791.02881965386|6230.05883054982|8415.98797350426|8932.07586089682|9080.68348251893|14006.9453706863|19923.6816334076|9893.97746418726|18434.3322999653|19600.5974547137|25581.6586688835|9929.92423698334|14064.0987905205|16240.5393614888|13934.3048167948|15638.9797135724|14356.8522569678" signaltonoises="97.5128178757353|70.0116247965576|0|1|0|1|170.899110340809|1|0|45.5564774558796|1|232.403799332883|0|194.15022842659|0|588.373825514744|680.8948598743|578.974208300834|672.350954084311|727.617885851926|662.394035551445|944.36482470274|863.205774473669|910.494195128835|768.790576689655|750.284169694567|745.73368521017|894.303867770194|785.573115465039|723.059351553177|831.206708226536|768.293158028552|832.270461264104" noises="0.0959968566894531|0.0959968566894531|0|0.0959968566894531|0|0.0959968566894531|0.0959968566894531|0.0959968566894531|0|0.0959968566894531|0.0959968566894531|0.0959968566894531|0|0.0959968566894531|0|0.184559334366072|0.325320612532288|0.266558312080764|0.284693260517818|0.284564834931931|0.326758079296419|0.315643637093321|0.513219822621924|0.228895020215572|0.514395152108257|0.559398696934132|0.755658539436615|0.227500817006037|0.384816816261268|0.478701799083032|0.341033689778892|0.42609027758385|0.357898923852165" />
        <fragment mz="801.404235839844" charge="1" ion="y6" responses="0|0|0|0|0|1289.49032699338|1837.73624300762|1747.5143728866|0|1282.89921981429|2619.47930691009|2186.93002453497|0|0|0|1936.44637889632|2779.02985655172|2557.86884432364|3912.06779159135|2579.20278568703|3385.49265417783|3836.61633958102|5661.23235722085|3174.32717941859|4317.51760653581|5996.97781162744|7076.44123350649|2385.38911412193|4370.94707843306|4507.50314206742|3454.64834702233|3633.69038195754|4270.35429654538" signaltonoises="1|1|0|1|0|259.571014038069|338.090331457689|315.048364551144|0|258.952374251656|369.974308148286|425.069815903328|0|1|0|316.993771677744|360.771621698434|359.576519916736|357.27633129689|382.721516064057|317.184634416654|548.53811028983|416.791253126744|465.012588065446|630.376910261812|515.504342717651|708.834013620603|413.652042200456|582.761720836087|662.376242074717|576.185839942946|479.001792065342|627.594177058939" noises="0.0959968566894531|0.0959968566894531|0|0.0959968566894531|0|0.0959968566894531|0.0959968566894531|0.0959968566894531|0|0.0959968566894531|0.146253641696128|0.117213675111134|0|0.10365494109031|0|0.14580996945779|0.185549470705412|0.161340758448666|0.219344856054572|0.151369497055796|0.254019062878355|0.147291230172322|0.26441701057311|0.138279253160268|0.141697850233386|0.235660793350515|0.210995494011005|0.132514900934938|0.141646976759086|0.138504943295163|0.128154924556796|0.150641656784309|0.124873967104922" />
        <fragment mz="858.425720214844" charge="1" ion="y7" responses="280.312939125095|0|0|0|0|168.266579852624|0|1033.67106182186|0|1314.99446077946|0|476.000601003449|0|0|0|2115.52035508046|3406.68474253768|1633.82825973322|2980.95700103434|2966.04259629946|4092.03284296332|4158.05712647199|8135.51714099803|3750.74351657165|6011.42378247287|3648.84080256196|7476.84717925141|3540.64887798009|3339.21857835671|5116.4110519506|3908.74596577187|3794.75449602395|5392.44940292067" signaltonoises="51.4734481815026|1|0|1|0|41.458464843428|1|203.788614319437|0|259.551268151328|1|98.4804072147354|0|1|0|463.273707206455|499.915855676649|268.936102452762|531.026181742423|387.620987366769|456.637887079713|344.18094826316|329.601074311039|311.296465026772|369.715899030233|189.309377272768|311.669643521054|284.645965865849|240.26392577901|268.877046244062|260.954221627687|197.731005073758|262.613600552941" noises="0.0959968566894531|0.0959968566894531|0|0.0959968566894531|0|0.0959968566894531|0.0959968566894531|0.0959968566894531|0|0.0959968566894531|0.0959968566894531|0.0959968566894531|0|0.101007005563758|0|0.0966105362079277|0.155312381740557|0.159726561771456|0.130184611210094|0.182041776218182|0.198903363009816|0.26863633961756|0.50959444200659|0.2473268957408|0.35525086524806|0.449948616216246|0.520756247865655|0.261633465072609|0.313415284888749|0.400112969140318|0.315520601836356|0.454283875109371|0.333110668913546" />
        <fragment mz="637.298034667969" charge="1" ion="b6" responses="463.719345391625|0|0|0|0|594.651411011547|1033.22870749053|0|0|297.189584113786|195.321616008338|0|0|0|0|622.428051830237|852.418258041165|559.907216899976|0|1055.02232511818|0|1159.63133696559|3195.80080162318|1136.56644193241|2770.66498464942|1852.49199678865|3480.77242802163|998.039861506662|1536.39492132148|2666.42214985356|1789.63792644332|1625.38592880383|1416.65378148772" signaltonoises="106.578765743731|1|0|1|0|142.476496122668|169.615272679475|1|0|87.2840238360361|48.9440143153328|1|0|1|0|185.172172626517|256.278798288947|172.605846644174|1|272.760831715938|1|257.636592485479|487.963710324441|262.332763733678|473.901994550962|379.075533383642|490.748337028078|215.935955341936|317.620383458169|524.4225215928|322.183186683101|376.667217396667|343.845763665386" noises="0.0959968566894531|0.0959968566894531|0|0.0959968566894531|0|0.0959968566894531|0.0959968566894531|0.0959968566894531|0|0.0959968566894531|0.0959968566894531|0.0959968566894531|0|0.0959968566894531|0|0.0959968566894531|0.0959968566894531|0.0959968566894531|0.0959968566894531|0.103949762475781|0.129138430388842|0.0959968566894531|0.120654615271795|0.105718160058536|0.111270808598744|0.0961485296490328|0.152198789189063|0.0959968566894531|0.0959968566894531|0.101849578017104|0.103156758282003|0.0963549146734457|0.0959968566894531" />
        <fragment mz="507.267395019531" charge="1" ion="y4" responses="1698.5933265606|11.4881774098964|0|279.684422862941|0|2473.07023589138|0|840.493738892903|0|322.218339383719|0|1781.68904612177|0|0|0|3485.61097502891|7764.19606101608|4416.33348959066|6390.73494464545|5725.02859674641|6909.24990510374|8942.3941934221|12745.3069003793|5918.51300104716|12351.6049897582|10686.936685388|11363.7512165135|5310.65746818356|9056.28178552713|10496.8615566715|8088.78268906334|9321.16469106706|6694.76210444157" signaltonoises="172.850639455204|6.03563951691008|0|49.0852436373317|0|240.929896928061|1|99.653284786852|0|52.8399492974136|1|225.132500770419|0|1|0|261.459018185461|312.619420157428|265.441471337116|315.827060749302|255.886958832508|265.956481410449|446.906502453198|445.44277027397|393.007228080245|587.891392737479|488.964943513101|590.925719511001|441.74680009624|573.673876473238|536.78475310517|508.641344557774|561.056212447117|490.372346768163" noises="0.0959968566894531|0.0959968566894531|0|0.172209613445897|0|0.181026306929484|0.107223488050042|0.0959968566894531|0|0.0959968566894531|0.0959968566894531|0.0986444683452133|0|0.0959968566894531|0|0.303208328822713|0.501166282058158|0.365555226373157|0.463416010331822|0.55104384420938|0.617425391487966|0.43653918129286|0.639028647659674|0.312364716305169|0.463202264869044|0.437946623988269|0.442264450256814|0.263035052137042|0.329878607973837|0.428130788389236|0.340877902021891|0.346505617102531|0.298396482275105" />
        <decoy>
          <peptide id="sp|Q9M4E3|HINA_HORVU.QFGFFGGLDR.2.1.True" updatedrts="0|0|14.2208001106046|0|12.8466614986686|0|12.9936490177399|14.0582750232619|0|17.0274643086869|12.8932606396694|14.0804062442467|13.9036656068749|13.0126464961511|12.9400754180295|13.2645616946981|13.6051716741713|13.2900939821092|13.4279697742494|13.3284982847544|13.2506396754961|13.3053833970976|13.3700494226952|0|13.5541665926221|0|0|13.6060500894845|0|0|13.7252341806506|0|0" scores="0|0|2795633.02955314|0|652017673.175655|0|130750.215999095|1240510.33065043|0|546909.767747495|213196.072199485|6316960.45924555|145940990.168368|3806715.52575162|6395907.85225831|2263702.88233857|3029493.63979923|13050043.0380586|2867509.33626542|3080212.41683039|99392.1082515081|2530736.30618252|2444067456.72377|0|3935809.64396122|0|0|759237868.328364|0|0|3825358.78115707|0|0" fdr="1|1|1|1|0.824797843665768|1|1|1|1|1|1|1|0.829787234042553|0.822988505747126|0.822966507177033|1|1|1|1|1|1|1|1|1|1|1|1|0.684210526315789|1|1|1|1|1" recomputedscores="-Infinity|NaN|-3.7021676764907|NaN|-1.06854967383685|NaN|-3.97672953495233|-4.70302657456376|NaN|-3.73709702216953|-3.39058329474337|-2.68937108582601|-0.86952820158949|-1.40606421126831|-1.42334735348172|-4.6361804153547|-6.12666222743369|-5.23315422046159|-8.02951140046734|-6.89002818656848|-6.71170420892385|-8.19419172612849|-3.82195472479504|-Infinity|-5.29508917184944|-Infinity|NaN|-1.16943097705462|NaN|NaN|-3.33462420530869|-Infinity|-Infinity" pwhh="0|0|11.941716231161786|0|12.158370996050467|0|14.538345543611729|13.336581988944376|0|9.6410316886202843|13.018597105032532|12.328487693052946|12.05891341007753|14.948980851302474|11.239899551384054|12.680800297794168|13.074417961612539|12.767116106358932|12.763268610424484|12.812450979185256|12.944208907873644|12.637827011298675|12.737091681885236|0|13.188794229230096|0|0|17.883922169331942|0|0|16.930702173995638|0|0">
            <fragment mz="868.43115234375" charge="1" ion="y8" responses="0|0|1169.66917530703|0|304.092183913926|0|0|2924.08996355135|0|0|459.169749779791|4645.60234031764|2142.85473720929|1191.97188524457|265.006547593936|5239.81532342906|0|7328.38304222036|8034.28520439287|7699.42044171468|8472.36324705782|2184.2517658858|3277.63309879583|0|0|0|0|307.611791108251|0|0|890.222093993293|0|0" signaltonoises="0|0|231.076539409928|0|68.9208128513484|0|1|539.923535383514|0|1|82.7869137585669|549.065620721679|514.321146885055|177.61444508993|52.1968946549262|790.025502662347|1|590.416000769943|470.407840398404|535.602024771407|438.724186277921|102.872333821107|136.235204158397|0|1|0|0|22.8974608835464|0|0|48.5129494679566|0|0" noises="0|0|0.118173150124072|0|0.138180610200791|0|0.104893983193413|0.0959968566894531|0|0.103229647374555|0.143310280718527|0.188045365357873|0.0959968566894531|0.155335256015023|0.162899648573777|0.0959968566894531|0.165792054264159|0.191849464930101|0.307286236763466|0.241154003263998|0.324088498859835|0.386957140789574|0.510231442521374|0|0.3698155904445|0|0|0.263001880542368|0|0|0.303461681011805|0|0" />
            <fragment mz="517.27288818359375" charge="1" ion="y5" responses="0|0|0|0|438.102634640094|0|0|279.633453830868|0|0|0|0|0|0|0|0|0|0|0|0|0|0|0|0|0|0|0|0|0|0|0|0|0" signaltonoises="0|0|1|0|128.419313596554|0|1|61.3557507983989|0|1|1|1|1|1|1|1|1|1|1|1|1|1|1|0|1|0|0|1|0|0|1|0|0" noises="0|0|0.0959968566894531|0|0.0959968566894531|0|0.0959968566894531|0.0959968566894531|0|0.0959968566894531|0.0959968566894531|0.115435325313463|0.0959968566894531|0.101306479880027|0.0959968566894531|0.176949366761643|0.127069763544097|0.196356597311372|0.163290725345565|0.227913878669726|0.136317911709292|0.190132809932653|0.246148512950813|0|0.183417576119606|0|0|0.103003219966071|0|0|0.100392224756473|0|0" />
            <fragment mz="664.34130859375" charge="1" ion="y6" responses="0|0|0|0|3587.23617485445|0|2271.38544349727|0|0|0|2901.64319693496|0|0|1613.14068572723|563.984897813164|0|0|0|0|0|0|0|0|0|162.477665376385|0|0|753.904303005707|0|0|202.120672880269|0|0" signaltonoises="0|0|1|0|663.365396961794|0|390.339718826186|1|0|1|661.245724614352|1|1|320.398071636033|179.441168107929|1|1|1|1|1|1|1|1|0|62.3100386118638|0|0|162.034874923743|0|0|73.918787344107|0|0" noises="0|0|0.0959968566894531|0|0.120842843611685|0|0.139210826901148|0.096626227775023|0|0.0959968566894531|0.0959968566894531|0.0959968566894531|0.0959968566894531|0.0959968566894531|0.0959968566894531|0.0959968566894531|0.11737477403466|0.0959968566894531|0.0959968566894531|0.0959968566894531|0.0959968566894531|0.098000280966991|0.0989277278353824|0|0.097078193936207|0|0|0.0959968566894531|0|0|0.0959968566894531|0|0" />
            <fragment mz="811.40972900390625" charge="1" ion="y7" responses="0|0|0|0|0|0|0|0|0|97.5691769498785|0|528.361756674092|0|0|0|0|4319.44015040547|4842.18525978368|5651.52936631757|4589.62898385927|0|0|3566.20299833925|0|1695.30281735989|0|0|1786.24669176044|0|0|1823.20632887678|0|0" signaltonoises="0|0|1|0|1|0|1|1|0|30.6347824068819|1|110.051706394005|1|1|1|1|617.230937360903|1015.39136103652|1012.61600132639|742.275632235079|1|1|745.907177729864|0|358.21634807646|0|0|311.565822590597|0|0|375.876809181991|0|0" noises="0|0|0.0959968566894531|0|0.0959968566894531|0|0.0959968566894531|0.0959968566894531|0|0.0959968566894531|0.0959968566894531|0.0959968566894531|0.0959968566894531|0.0959968566894531|0.0959968566894531|0.0959968566894531|0.148260567039213|0.0959968566894531|0.113978654507061|0.135387205042029|0.145969039123155|0.0959968566894531|0.0959968566894531|0|0.0959968566894531|0|0|0.0959968566894531|0|0|0.101129409117289|0|0" />
            <fragment mz="684.31402587890625" charge="1" ion="b6" responses="0|0|0|0|4769.2906287461|0|3170.84912298306|0|0|0|4304.25158830996|0|0|7532.87198712917|3377.13515800666|54471.8555683687|0|72499.4930840912|81167.3029303853|82530.252505353|101438.832319876|27212.0101434223|36635.0413148542|0|0|0|0|0|0|0|0|0|0" signaltonoises="0|0|1|0|787.952472769609|0|579.934348990563|1|0|1|616.358308310167|1|1|939.559438597384|605.276519756806|1407.65298937461|1|1339.95432296907|1221.11000699847|1333.29616793891|1438.83417847759|1132.99163889409|1010.90241659446|0|1|0|0|1|0|0|1|0|0" noises="0|0|0.0959968566894531|0|0.0959968566894531|0|0.0959968566894531|0.0959968566894531|0|0.0959968566894531|0.109853710793042|0.0959968566894531|0.0959968566894531|0.108014049482081|0.0959968566894531|0.788143356960762|1.05891367914466|1.11815599028135|1.33244413969099|1.22948313716378|1.40710160529177|0.49997880338085|0.734232107062136|0|0.0959968566894531|0|0|0.0959968566894531|0|0|0.0959968566894531|0|0" />
            <fragment mz="460.25143432617187" charge="1" ion="y4" responses="0|0|93.4329267029861|0|1059.72377325478|0|597.16146650314|225.235824325334|0|64.0155292741615|0|0|171.805130253175|558.0564725951|0|0|667.391495528725|0|0|0|0|0|0|0|0|0|0|0|0|0|0|0|0" signaltonoises="0|0|30.5771064959916|0|166.861022964958|0|125.626755597713|52.4119316543377|0|19.0133331808706|1|1|38.5120496595003|111.753229367954|1|1|134.521875442263|1|1|1|1|1|1|0|1|0|0|1|0|0|1|0|0" noises="0|0|0.0959968566894531|0|0.105755217282383|0|0.0959968566894531|0.0959968566894531|0|0.0959968566894531|0.0959968566894531|0.0959968566894531|0.0959968566894531|0.0959968566894531|0.0959968566894531|0.0959968566894531|0.0959968566894531|0.0959968566894531|0.0959968566894531|0.0959968566894531|0.0959968566894531|0.0959968566894531|0.0959968566894531|0|0.0959968566894531|0|0|0.0959968566894531|0|0|0.0959968566894531|0|0" />
          </peptide>
        </decoy>
      </peptide>
      <peptide id="sp|Q9M4E3|HINA_HORVU.CNIIQGSIQR.2.0.9999.False" updatedrts="0|10.608773283875|12.1729425892952|12.0315831517711|12.0714112865427|12.0228004650849|7.46727532167745|11.9956598490322|11.9581844262017|12.0295036176519|0|0|10.541756007151|10.6499972784814|0|9.91044140747242|10.8032157506857|9.86125919578196|10.9408272414206|9.89299081888152|9.97033174353924|10.9614621824609|10.9701638806736|9.91996662204213|9.94940633890996|9.88591625003117|9.89822522431636|9.94412974435178|10.9862906940224|9.93406682395476|9.9591826277622|11.0015653764115|9.88835673837718" scores="0|6915713.13820318|3019067.27874561|8685720.04069847|25817695.2563403|6300987509.47175|3097069911.45242|1135525996.10516|269071676.034949|4189900.17156622|0|0|741.747634851247|58133.9829680004|0|166597735.349803|964.874972164224|6041333.13078094|653915697.795586|2260650921075.29|352667172246.928|4193279011.42488|86920853801.1393|87914075.2082405|103932261070339|869738177.193823|4266052.06288095|269273781135.786|33658265158.2423|1005789271348.18|27629716208447.6|188633347472.72|1238306.54541973" fdr="1|1|1|1|1|0.292207792207792|0.367213114754098|1|0.785185185185185|1|1|1|1|1|1|1|1|1|1|0.547738693467337|0.401146131805158|1|0.807766990291262|1|0|0.533018867924528|0.767932489451477|0.0132450331125828|0.122977346278317|0|0|0.121951219512195|1" recomputedscores="-Infinity|-2.23964436881875|-3.64395146568873|-2.44778284412409|-2.4708915712119|0.503077025457315|0.409060049770843|-1.7304344945617|-1.14819453047415|-2.73246526493533|NaN|-Infinity|-6.16344931988891|-3.2111895923787|-Infinity|-2.7336151934049|-9.61019726954207|-5.55539892376526|-5.65852950079745|-1.01141037080274|-0.161691076061909|-4.9459211654064|-2.25870947309162|-4.14069513964539|2.13921624534265|-1.29267972544747|-1.71818746028231|1.41034153742679|1.04294920943596|1.54343931465637|3.5530436746845|0.984993067392817|-3.48580752544242" pwhh="0|19.110296143710379|13.618025613543971|12.211100665885139|13.819310472309656|13.6154140045855|11.96373410745924|14.399676084529272|12.869779208283527|12.45622836230404|0|0|16.638475500900203|15.153903241872255|0|11.906081378079428|18.711274168636745|12.12508277546655|15.996639807239941|12.59472444692412|12.597706066416178|16.564811484363048|15.485604127250161|12.880007425313361|14.926235732833739|13.606435298233027|14.425977170415507|11.568610893326392|14.472858174337524|12.332857866450111|12.768998034700243|18.506469257075739|10.092767362238309">
        <fragment mz="688.373657226563" charge="1" ion="y6" responses="0|3797.35792724895|0|0|0|494.821659289086|600.272777559567|0|0|0|0|0|3275.78228110645|7326.02291886745|0|9945.94299844738|25952.4905547166|0|44517.9899662325|13523.3942018529|14017.7493361847|37000.639884162|55773.1227113944|0|26446.6165383042|30512.4771867404|31502.6053080359|11795.6037234152|59079.1627806702|19377.1982036656|15325.6976217895|51846.1689096005|0" signaltonoises="0|444.752061671722|1|1|1|94.5179429926715|145.390530491309|1|1|1|0|0|364.179038804035|370.576106118257|0|626.794115337502|625.906409858261|1|1236.32367617033|507.906680578399|346.788732040269|791.699688806602|872.693478489459|1|579.57033117432|578.59133157426|488.237492755358|425.050781756054|1219.48468002565|335.940547026155|402.65248987362|908.724831039176|1" noises="0|0.119261570788266|0.102497801343195|0.0959968566894531|0.213368982117356|0.12935870854461|0.096372265626597|0.100879592736669|0.149477450784508|0.125513355319075|0|0|0.140414265571923|0.334245790352047|0|0.379491287649249|0.574814744188988|0.702341476449352|0.532814264621104|0.5953196924987|0.934235770236665|0.825933914312423|1.13406672259846|0.421071249997122|0.926122474403918|1.11474727484177|1.3749494518574|0.682458533995371|0.772703382216974|1.35632182759274|0.870796684072946|0.912260760436603|0.775964668302419" />
        <fragment mz="801.457702636719" charge="1" ion="y7" responses="0|1020.45831347394|0|0|0|0|649.669065703365|0|0|0|0|0|1685.86955631606|2720.85009460709|0|10112.0281498255|11213.9680094838|3840.82968395773|19267.329681065|11164.3355786212|7628.42332633492|19616.476286406|27427.5440057157|3807.13088192583|17758.2775221863|23210.7166532394|21772.6501715088|9164.71494164906|25520.4808543505|15570.1952065056|10095.9250939686|25404.4895815779|4436.75865095148" signaltonoises="0|149.512892761847|1|1|1|1|136.254880815034|1|1|1|0|0|242.960863112284|276.884496695992|0|734.170229430753|763.472653795234|219.389958023818|1246.75048856005|740.885366415383|419.073766972738|767.525279586036|814.489517978204|290.834981843958|586.205839788443|697.189063594688|647.456468852008|506.186977199176|1090.53147167431|454.260231768032|423.471522991115|766.782730191995|220.406912146935" noises="0|0.0959968566894531|0.0959968566894531|0.0959968566894531|0.106297636637155|0.0959968566894531|0.0959968566894531|0.0959968566894531|0.0959968566894531|0.0959968566894531|0|0|0.0959968566894531|0.0959968566894531|0|0.262700822270306|0.204669075144248|0.410741343193165|0.292042704969418|0.284728553248885|0.395605692820025|0.49549982067145|0.637707973371289|0.275040283238045|0.637398027593977|0.658302626775425|0.711319889918141|0.374883117491599|0.440751220502406|0.730820451343374|0.496302758726408|0.60378939453688|0.497162705151255" />
        <fragment mz="914.541809082031" charge="1" ion="y8" responses="0|241.337376557535|0|0|0|717.919825323884|0|0|0|0|0|0|0|0|0|1240.43662055415|3464.21278223994|0|3841.81150055198|0|0|3858.34017917693|4168.24242432401|0|2243.61145891459|0|2454.97738071119|1647.76225405257|6540.41072793549|0|844.289397289366|4484.61991159594|0" signaltonoises="0|42.4765816317288|1|1|1|187.972815362909|1|1|1|1|0|0|1|1|0|271.424662613419|511.419199738529|1|636.785319764861|1|1|651.535898531684|532.5709956306|1|496.554802302317|1|401.638644705188|367.553780441829|900.646645203979|1|243.876722227958|620.160121650529|1" noises="0|0.0959968566894531|0.0959968566894531|0.0959968566894531|0.0959968566894531|0.0959968566894531|0.0959968566894531|0.0959968566894531|0.0959968566894531|0.0959968566894531|0|0|0.0959968566894531|0.0959968566894531|0|0.0959968566894531|0.0959968566894531|0.0959968566894531|0.0959968566894531|0.0959968566894531|0.0959968566894531|0.0959968566894531|0.138591677293826|0.0959968566894531|0.0959968566894531|0.0959968566894531|0.153218451073494|0.0959968566894531|0.0959968566894531|0.118024564017525|0.0959968566894531|0.120259043181965|0.0959968566894531" />
        <fragment mz="331.143463134766" charge="1" ion="b3" responses="0|1141.80693852523|5717.59302384824|8371.5216198611|11939.9676330915|9884.03873745608|0|10497.7089010574|8594.99338313087|3138.58358855864|0|0|6099.60376904173|4881.67787082161|0|5868.20983430645|1629.93733591038|4635.50674511504|2985.78198234013|6435.61315814113|6209.67836590996|1372.26724050246|5136.53322763547|1854.8350484956|14451.787011256|18757.5943994949|14890.397418288|8859.91592629372|0|10405.9308909006|7118.23349038736|2254.57929058893|2025.79782578242" signaltonoises="0|129.842094039872|526.320362514384|574.590304743628|411.796851826111|502.107828090458|1|485.205583440024|534.948271780386|288.045922643576|0|0|389.300937053054|192.939106778107|0|387.956090435047|138.335324585793|196.17071501901|225.667857602229|399.864154162736|297.227712483832|116.020213240417|193.155198696415|166.449673601904|481.545469952664|476.525386804238|449.008176767935|395.735889478795|1|416.359940247255|345.174354209359|86.8851598000312|135.684546580309" noises="0|0.227447863956009|0.226210102207728|0.322567493365752|0.599744658921637|0.416933303072702|0.419930299319352|0.41474420276571|0.358214988179906|0.282513998135421|0|0|0.303670584083088|0.54230706131279|0|0.26939490127925|0.287548165361596|0.439811097938638|0.283237185216899|0.326109741284498|0.436016352849974|0.388514477683791|0.468743236408921|0.233360825125445|0.588445692319669|0.748670889611162|0.696088966345961|0.433516444814381|0.456637132905985|0.530272773966286|0.410950607914243|0.57155102320054|0.414889180133026" />
        <fragment mz="503.293609619141" charge="1" ion="y4" responses="0|506.2784145034|0|755.684680471432|2226.95603051094|2897.61778672614|234.730734020955|1464.08499346163|1781.37538963078|1248.81493396469|0|0|0|1068.89157622341|0|0|3096.60987130348|0|6586.66513049481|0|0|8936.70587938244|12280.4864586514|0|0|0|0|0|15882.3166296249|0|0|13555.0958051015|0" signaltonoises="0|112.54169145361|1|136.984806197682|231.469015898342|320.14415216733|65.8481597370842|237.694289908723|226.650391684277|188.828659612326|0|0|1|165.350026918724|0|1|300.889999778571|1|688.268577963657|1|1|761.045071523953|1013.43403328478|1|1|1|1|1|843.227945104179|1|1|774.392736750622|1" noises="0|0.0959968566894531|0.112876990598203|0.105271640863099|0.189415928739592|0.168416711684065|0.105747338142827|0.120399025334822|0.145353098570577|0.0959968566894531|0|0|0.0959968566894531|0.135776860127823|0|0.119028352627606|0.194184855519041|0.143845403202323|0.119197289562268|0.131565813080423|0.13889175141681|0.102593634075294|0.134750461310093|0.0959968566894531|0.190810400530108|0.278355701412873|0.304501130271275|0.153992682206045|0.263838331746835|0.355884479305772|0.173543212215236|0.276044360565982|0.267872336565317" />
        <fragment mz="444.227508544922" charge="1" ion="b4" responses="0|560.2011484638|4804.91922235506|8920.84451971232|11306.2994318431|10635.4045368358|311.129414247498|12991.6396429695|8953.57165569928|6653.61955468717|0|0|2684.3999927491|3953.0989621124|0|0|10337.875675504|0|14733.1320155465|0|0|13313.8493303238|26731.507264408|0|0|0|0|0|24093.457624948|0|0|25553.7385701022|0" signaltonoises="0|84.8599400193321|711.150243309283|709.619173562807|728.332257779179|871.110471653294|36.8777378900083|946.812822886555|871.36069070194|695.528497324277|0|0|257.760144519052|201.402644328495|0|1|485.1781393029|1|657.299019587273|1|1|842.987841881361|792.41353654558|1|1|1|1|1|1108.15155996563|1|1|1058.61979034125|1" noises="0|0.184610322552305|0.152729593996658|0.288342547516426|0.332928236100322|0.23312405585599|0.240915289666738|0.22944931240529|0.212460235546523|0.215365135746224|0|0|0.264519050479896|0.471267661795476|0|0.30410008905627|0.405758390338382|0.674969344718025|0.348840907912115|0.365224793958339|0.444566614982985|0.272770219768816|0.379447656909856|0.274677267739852|0.326776807717972|0.367198551220049|0.468277606843423|0.221087486039176|0.280362003693617|0.358997233017629|0.344652325025204|0.319494743723299|0.281752973375723" />
        <decoy>
          <peptide id="sp|Q9M4E3|HINA_HORVU.QISGQIINCR.2.0.9999.True" updatedrts="11.2696356747828|11.3685476033193|10.8136391320363|7.84171762423785|7.9172147127114|8.10643273209648|11.2369288319892|11.3352496391721|11.037841743962|11.1693568598059|7.86003839966285|7.91954945537299|7.86494552458686|7.89219654911499|7.97930611417082|10.5614057857605|10.5856163737773|10.5671641623452|10.579875338883|0|9.24894544275354|0|7.84596209121332|7.97796390338459|7.99374483792331|10.5630996972519|10.5363805682859|9.17947250220728|7.79437336064211|10.5928585220909|10.6017335111589|10.586478646203|0" scores="237942.044865497|10298.9058624048|340568.805430487|529074758.566442|87853943065.7263|686272.360753638|4490031212.84289|852905.829788295|4952003.62553961|16578203.9932016|4431286628.08162|784008.876149945|57000514.6782984|14240907.9751173|266993.227915065|709.712022714814|1740.27665520733|709.712022714814|1116.10929382006|0|18138.3345462278|0|1087900.02542183|192068.53351305|109691.331652338|1182.85337119136|1186.796215762|267.71209410046|1560964.65274967|1137.50436015527|1137.50436015527|1328.50322659925|0" fdr="1|1|1|0.728205128205128|0.117647058823529|1|0.336700336700337|1|1|1|0.243727598566308|1|0.992628992628993|0.642857142857143|1|1|1|1|1|1|1|1|1|1|1|1|1|1|1|1|1|1|1" recomputedscores="-5.9397218482483|-5.0666902509077|-4.59161939087537|-0.663071628707306|1.06095221686082|-3.48463858104638|0.570358400842426|-4.85473049281619|-2.88328156044249|-2.13513146125305|0.921067138250603|-3.57207719344509|-1.28910542340442|-0.822081991397439|-2.79146829822222|-8.10420212456572|-9.35405001653105|-9.48544954563391|-11.4263445393782|-Infinity|-7.4504587038128|-Infinity|-7.17347892618177|-6.80129733119399|-6.83736182137495|-7.15913734734079|-5.27383745870758|-7.59218454009341|-3.30477521868919|-7.40311461405653|-6.83237967948873|-7.16726279083692|-Infinity" pwhh="16.799636500193419|8.2836843056525655|16.484046417065667|15.253762406497774|13.125386092703858|13.425111366135445|16.999999999999996|14.663675180668358|14.440572757939471|14.240722932259279|19.606266015488551|18.310850164574834|13.57990489979689|16.627815966117389|10.385167929893161|13.074840648211023|13.765083844410938|13.928213687090679|14.0193150398893|0|28.136991954281324|0|12.68397297587156|13.529894567682206|13.213856097214212|14.49529767256322|14.629673623578759|9.324966582381478|13.544960008979238|14.7223127306578|15.353522448721947|18.763367242567753|0">
            <fragment mz="746.39776611328125" charge="1" ion="y6" responses="0|0|2525.68159858881|1887.37425769615|3616.46351449015|1945.08460707207|0|0|0|0|1349.2004602098|1887.05748501094|0|1089.09736397645|0|96191.0762565772|123718.062148535|113176.84797466|114050.585518694|0|0|0|0|0|3438.4436343633|151225.414713803|132409.551454782|0|3430.9407547515|134640.220424574|113390.138000054|138611.973143709|0" signaltonoises="1|1|304.109479873109|203.565820609264|304.010100300407|208.047197440732|1|1|1|1|46.0207571164113|82.4934642808597|1|23.52926994219|1|1591.64396845555|1421.1674107991|1605.37142628554|1369.6535732982|0|1|0|1|1|36.7584155927856|1523.75867010603|1679.82147793508|1|34.5274453022627|1384.67365634719|1831.20357695841|1494.86925012086|0" noises="0.214360453199834|0.160245358736595|0.138524088994755|0.127926748616669|0.161839011323273|0.172446178715944|0.10736629709164|0.144350495604394|0.212589314053388|0.196518020952766|0.489315522052241|0.369327658477535|0.273425390676126|0.809320904997666|0.721977974137059|1.19446674887133|1.66651856140291|1.38224502101689|1.64276841800382|0|1.57610074926069|0|1.67933247701101|1.16066994497522|1.48577095309637|1.86508089881321|1.54661226210946|1.28775629145965|1.59494258577601|1.93303399422015|1.23700040166661|1.70457280672889|0" />
            <fragment mz="803.41925048828125" charge="1" ion="y7" responses="0|0|632.763255517497|1617.64572675232|1571.49762090493|0|0|0|0|0|3846.17928707934|1842.32711499897|1191.43841295708|2782.1995143468|3253.22705764751|17688.0638436341|34639.7685162392|24721.7615510827|27013.2667717623|0|0|0|10086.7438721586|4564.92761295366|3891.54146512063|36092.5071885808|33735.6784741552|0|5270.09167615015|29437.0505862608|26979.169741982|39775.6120469263|0" signaltonoises="1|1|93.0340951044892|219.35859299619|214.571245971229|1|1|1|1|1|251.30017596037|171.443376845756|137.19969363501|134.382702557467|169.357346607964|622.696691501118|618.924633781668|615.339995875361|798.151928523492|0|1|0|229.568660185331|176.348233145727|134.591363987219|548.483323525777|676.082248514087|1|149.671725282849|556.887710150139|733.68648343274|661.255750762523|0" noises="0.119515742078079|0.210521630107351|0.142389752399756|0.160346472444761|0.139082266812861|0.183290195356449|0.106065742900905|0.106164877328893|0.14147382793428|0.149209068182948|0.3143759780703|0.2302922022051|0.184917929484899|0.46590098101774|0.385756255833512|0.532470798262991|0.932698024296178|0.717177861378884|0.589890863285737|0|0.830869995514086|0|0.966920866756025|0.524095732587295|0.619981498493982|1.06677489269413|0.817627499139718|0.471018787821989|0.737241417806795|0.892645042152236|0.566971793803704|0.873554902034696|0" />
            <fragment mz="890.4512939453125" charge="1" ion="y8" responses="0|0|393.81738957119|1215.36707947506|0|2772.09225542908|0|0|356.926214673157|0|1395.4176523939|0|342.033965066212|0|1094.61511186041|0|8771.6624204043|0|8395.12274610055|0|13660.1305479481|0|0|0|0|15061.4293358172|16216.960237319|6405.33945616675|0|11249.7238484715|15016.7468468043|16780.0993190788|0" signaltonoises="1|1|76.0736194302552|179.979485675554|1|255.195474743148|1|1|55.9637440306501|1|152.42129781425|1|78.4147030497563|1|116.263014213157|1|294.172321281302|1|364.304844768775|0|356.058648656395|0|1|1|1|313.838370654729|481.364802033836|335.146384086139|1|373.894986553699|539.256787988853|478.902099552071|0" noises="0.104415383643869|0.103463235963349|0.139437009872951|0.158484017808922|0.219803113207525|0.237962287658125|0.23404936622319|0.177374890732056|0.162539297771497|0.0959968566894531|0.262149061590723|0.113629914548595|0.118461403458838|0.209384512998502|0.275892163628186|0.332948629073249|0.490268459533307|0.363826490888386|0.35267857443047|0|0.401670650388547|0|0.430115911215205|0.250043152981473|0.331145715251024|0.623630911211192|0.442361290245882|0.254617724451847|0.441763814658117|0.461573202620193|0.300753749870131|0.408508236534301|0" />
            <fragment mz="329.18194580078125" charge="1" ion="b3" responses="0|0|13691.6325731003|2943.68902114975|3874.20953617488|0|6088.15074305663|4196.53459869426|2154.76756352202|667.248318510083|2494.80621626653|0|0|0|1391.57085356125|15632.9159527867|27348.6220355661|14817.6426662722|24077.9255213503|0|0|0|0|0|0|31648.2733489607|25679.3516100303|0|0|21826.4107923875|18107.1188338955|32412.1130887838|0" signaltonoises="1|1|934.003756831399|137.31930484187|133.855801867219|1|339.670609958383|318.699313844559|336.250625341796|97.5909647969367|83.6082450646361|1|1|1|64.227938013549|782.209065870288|796.136452659334|580.868941996351|1076.40978450685|0|1|0|1|1|1|1017.6521514688|1027.6859738897|1|1|911.303354053453|820.887479067586|1106.41491984148|0" noises="0.219841652503519|0.144745563203465|0.168385560421655|0.418754377493474|0.632120136428967|0.363214500622023|0.374648240856984|0.308430651578892|0.209615421540053|0.33449271768758|0.504032372179997|0.296239531028626|0.164136402966008|0.313882988838261|0.412127635490111|0.322454665100293|0.50893418258126|0.422121227601604|0.343362136768319|0|0.323121373148133|0|0.459014767565252|0.193234903527466|0.238299673045698|0.402970898812349|0.312882827680357|0.233334589368474|0.374318109326375|0.29761520605627|0.303905812169141|0.362163426815693|0" />
            <fragment mz="505.255126953125" charge="1" ion="y4" responses="1058.95155569295|129.123008025304|928.664524668857|746.235398483139|1746.86682906854|2165.33133267736|1403.041380531|672.358192680732|2076.45750090171|0|2082.0944127687|832.445742613673|863.673973775368|781.013008585812|2015.85281656097|27126.1530500548|41107.037256684|32771.081678718|37924.2903110375|0|0|0|5291.88217141239|2995.29978099849|4207.94444531695|45401.9583931907|46937.5850535329|156.19272007015|0|42966.4221023081|35536.8303582612|47545.727596837|0" signaltonoises="250.414924596031|34.2957243151847|128.661498710592|79.9526138709119|100.72387733666|176.310541595738|114.536582928311|76.7049345471953|149.534646388649|1|151.927581366993|87.7106757351606|66.0732674322109|52.5839775935796|90.9361047989803|886.254657223275|804.082967076464|807.354682987065|972.631625667212|0|1|0|83.8357498299518|63.1880265696504|55.6177681541748|830.229671144302|805.118635638139|6.07807337980713|1|819.01831590618|841.840106127971|974.682348141208|0" noises="0.0959968566894531|0.133536946828438|0.117820470301275|0.20051416144698|0.358335187986386|0.206548406766261|0.186161466875306|0.189939945325865|0.163427726593684|0.145940378804855|0.26119147443331|0.193756629934597|0.214870871048517|0.307280068013711|0.301853598957006|0.610816033684983|1.01460171088117|0.817477650281034|0.692582795841325|0|0.88466352402186|0|0.989536455660231|0.709151481648094|0.85588271925065|1.04756823226185|1.09660490326993|0.77906905952806|0.947091099976211|1.09251074527507|0.845911785324447|0.864226844441591|0" />
            <fragment mz="386.20339965820312" charge="1" ion="b4" responses="5601.193177627|3795.7182722779|2371.7497284859|202.065384676397|733.304065596144|376.116333346879|5218.04263689501|5746.02596165681|5266.7378739801|5980.16805731009|838.654670959369|0|0|962.193255843965|0|21671.3975868799|27407.7858046619|25535.7726603275|24014.0070799933|0|4087.82020090677|0|0|0|0|33925.8370522458|31047.7114421908|1911.76058872938|1618.30151254929|33746.5709751997|26955.5772891105|29471.6747881167|0" signaltonoises="581.388905426153|442.610506623286|334.7890210507|25.7202546965407|36.7227411424147|36.9186901845406|381.508253280049|376.346068048756|394.552341952222|425.72053959637|48.4847901021124|1|1|50.0018233909012|1|758.595501408371|749.633206306781|718.712263176383|678.890397339384|0|123.492022595126|0|1|1|1|611.671685000162|584.380608699555|81.609557901712|39.6009181687821|662.804665980593|653.238952069954|597.275792515526|0" noises="0.147459856828771|0.159408463939072|0.0996366462718995|0.234225228973087|0.380994910904873|0.262277811991658|0.267679630947518|0.282078436410966|0.226764780029986|0.252839330244186|0.38876323042131|0.315612054087927|0.237357798444984|0.443673360507945|0.445878278960219|0.543691200509175|0.730971892708813|0.694213598602497|0.722426084528935|0|0.899431428420816|0|1.01568922679499|0.579048776281472|0.830147993265464|1.08750481116455|1.15018565074815|0.671437606969927|0.893208512452801|1.01761000533529|0.819678717523911|0.994968966943137|0" />
          </peptide>
        </decoy>
      </peptide>
      <peptide id="sp|Q9M4E3|HINA_HORVU.[PGE]-EGGAGGGGAQQCPLGTK.2.0.9998.False" updatedrts="8.61379222480089|10.8217825866303|10.6689294520649|8.42478562631995|7.57176010465618|8.46625847663595|8.52287570969606|8.5125330404674|11.0240373147142|10.7525667276877|8.03866912596967|7.38000249616841|8.34357464611714|0|8.09852328088991|11.1416040881676|0|8.01667090553757|8.04844625417618|0|8.3655436360823|8.4451002679853|0|8.32530014313016|8.48170065542168|8.09833900435231|8.48038425623326|8.39311204156929|0|8.60034583247413|8.41256851794444|7.80360632020131|8.50876963662974" scores="31882456.796221|24239345.6095403|159879.467408199|1688028.52128901|47156.2396128598|22120906.7531201|11977307.4269374|67507965.5366238|38857.8767387006|80527256509.814|329029231.54575|2983.93588673774|518644496.062639|0|115242562.173595|1373130.02139392|0|1212254864.53637|21035936.4400233|0|219225329.956552|1840701558.56062|0|18280735.8125909|2873262.42856449|367148455.450789|1996217.90448956|3742908.57091792|0|69438401640736|8070225613.20917|3237298.80772302|350213.667454309" fdr="0.823770491803279|1|1|1|1|0.984682713347921|1|1|1|0.333333333333333|1|1|1|1|1|1|1|0.345238095238095|1|1|0.862302483069977|0.426858513189448|1|0.924564796905222|1|0.351145038167939|1|1|1|0|0.430769230769231|0.675990675990676|1" recomputedscores="-1.79070202849203|-4.55913695084876|-4.6737313096364|-4.19883297993463|-3.86058775689332|-1.71251216947763|-3.22539664016482|-1.97025569335823|-6.35390807699442|0.439321762822347|-2.46778377542648|-6.06899994064823|-2.38037368170331|NaN|-2.47618345440364|-4.46890618886913|NaN|0.134982832354636|-2.9522126376141|NaN|-2.03229158476903|-0.596155992535633|NaN|-2.82299530774967|-2.96994110922911|-0.328374180541574|-4.52256924545874|-3.57952396090149|NaN|4.92755086969348|-0.385505661512134|-1.46010150302675|-4.50209487082218" pwhh="16.61453017566815|21.900631749621208|16.882960361001231|16.816881275579856|10.058478912061089|29.818879619861654|20.506544222272606|27.435875357445944|14.933571007996278|14.578857710060468|16.928173908669478|22.649977946435655|26.750679973332897|0|24.470307740378789|19.124196640626366|0|20.135409835238928|21.653796364407356|0|12.749073700447108|24.905755305109885|0|16.098440286234084|20.881294594921052|23.631827902933452|18.251121719781843|18.901256604205759|0|24.829568344430339|25.56253366007773|12.838691814228216|12.752017021126557">
        <fragment mz="1002.50366210938" charge="1" ion="y10" responses="0|182.953319504544|0|557.062041380332|521.216987956312|927.348159474135|573.858443180659|0|478.192664078135|212.921338025591|1031.25897768454|326.955671238684|133.636199662957|0|1833.78334462862|703.648960411791|0|1422.36989816904|946.950119671122|0|1072.80374808086|2053.75537969424|0|1526.18096524703|1585.3843638208|4605.82313301859|4000.12876987628|1214.59560618343|0|3091.75475562466|1419.90899967086|0|1292.99869924348" signaltonoises="1|66.8374029704614|1|87.5416445677579|98.4029527958707|96.9188717756469|65.2612391974514|1|100.859978685146|58.942153548406|138.842708579898|72.4413289414635|36.3165348882154|0|180.514767808547|138.219448700554|0|225.319565496273|171.032810400632|0|176.913826779598|236.708942851966|0|186.353858888937|213.065169836338|327.07052798283|404.652238570714|209.321919133317|0|337.196518959119|250.257376944396|1|239.63335822193" noises="0.0959968566894531|0.0959968566894531|0.0959968566894531|0.0959968566894531|0.0959968566894531|0.0959968566894531|0.0959968566894531|0.0959968566894531|0.0959968566894531|0.0959968566894531|0.0959968566894531|0.0959968566894531|0.0959968566894531|0|0.0959968566894531|0.0966754525087504|0|0.107187784679163|0.122034366804401|0|0.124711873176318|0.0959968566894531|0|0.0959968566894531|0.141597629751809|0.146955639274956|0.138391613728589|0.110185097594133|0|0.15466509544566|0.112062856940652|0.101641325302273|0.109532624540807" />
        <fragment mz="945.482238769531" charge="1" ion="y9" responses="0|0|780.837602790318|0|0|0|422.037545900762|0|263.297465546933|572.865179793172|562.556247978555|421.63826298116|121.276048522612|0|327.886764717016|1486.78716678097|0|728.594104366982|414.612342438455|0|363.573662651524|903.533768233591|0|343.332914657432|1678.24589215939|1701.24744253681|1750.0596232628|1897.59656884751|0|1299.9644493453|1735.25676662595|0|575.30615991812" signaltonoises="1|1|123.686685588789|1|1|1|76.101392061443|1|57.0107340095592|120.389918383815|126.750066790798|91.1118362283555|38.3755755182277|0|68.1297407325491|305.450805900506|0|130.619542805413|87.7703826231654|0|82.4792519677219|179.408334089915|0|73.910362337365|213.705544265018|258.074148622734|228.543821250776|255.416701936699|0|160.847299371882|173.670365199058|1|87.1404546958004" noises="0.0959968566894531|0.0959968566894531|0.0959968566894531|0.0959968566894531|0.0959968566894531|0.0959968566894531|0.0959968566894531|0.0959968566894531|0.0959968566894531|0.0959968566894531|0.0987992793328794|0.0959968566894531|0.0959968566894531|0|0.101123729616997|0.0959968566894531|0|0.0998902777598223|0.110679869105238|0|0.114172907001441|0.0959968566894531|0|0.0959968566894531|0.128130810523298|0.126170157785072|0.148631839007533|0.0959968566894531|0|0.160186788366302|0.136015095855791|0.16567237555699|0.169508283449503" />
        <fragment mz="874.445129394531" charge="1" ion="y8" responses="0|330.731745560913|247.654941433902|0|129.981844967449|1243.72043043642|1411.43711697452|308.642879934767|1387.04540885431|1423.7404735951|1354.76223465231|0|1123.83350335707|0|1937.45148781835|5671.19069755586|0|5516.38693825666|4668.03516295654|0|5765.65797169831|5627.77876912808|0|3740.61464549321|7323.49773538172|6747.70202281178|9108.02893458901|4723.86702081169|0|8802.22489273098|6259.00163372314|3518.3346117138|6517.64683982561" signaltonoises="1|89.768894017394|57.3354677516383|1|35.7180980343255|184.164907243175|176.192754858844|79.5390136467337|273.869191362737|287.492360576004|158.323921292418|1|133.391009864709|0|224.887027453311|558.871324148691|0|289.211985977873|216.304390741444|0|275.358884583631|319.722261789311|0|313.322172914833|316.272753299359|191.392708319262|284.209924961034|304.055369363619|0|345.433794909242|331.706054679075|213.978094116245|331.898943974739" noises="0.0959968566894531|0.0959968566894531|0.0959968566894531|0.0959968566894531|0.0959968566894531|0.0959968566894531|0.0959968566894531|0.0959968566894531|0.0959968566894531|0.0959968566894531|0.111093958986914|0.0959968566894531|0.0959968566894531|0|0.11080637367961|0.213409241830598|0|0.273474212505701|0.302835595434198|0|0.293316705464358|0.217278284376954|0|0.164593940150259|0.294391841187321|0.500650408952669|0.397165687806331|0.191462985865684|0|0.325732802099057|0.234374456169268|0.336366691337357|0.223517828346427" />
        <fragment mz="955.36865234375" charge="1" ion="b12" responses="1346.90430285415|174.799526393515|489.832852824245|1105.35050512047|0|1656.72863448567|1162.19039262569|1405.1000210689|0|151.281194446401|1304.31646212397|0|1441.79648895981|0|2181.39781303949|300.107472118625|0|3099.83389370687|2631.61920099962|0|2838.75800276437|1613.23748537594|0|1277.83628118304|1488.30309937099|3316.8342110457|3640.47583259744|1961.30194742168|0|4338.80095745447|2473.80594307541|0|3131.01359429332" signaltonoises="219.863474398076|46.2323340534013|75.3397476396357|189.792336411207|1|260.537099576858|187.828296997747|158.94734733046|1|42.5672966259441|216.283293289199|1|169.815579953297|0|262.268460306783|121.393125051233|0|329.756641301018|325.896556743828|0|392.103635592148|262.218134605994|0|144.518699550768|256.894265924417|340.005959367021|450.389778542097|247.997456588495|0|472.401834585901|349.150462125761|1|335.387666005247" noises="0.0959968566894531|0.0959968566894531|0.0959968566894531|0.0959968566894531|0.0959968566894531|0.0959968566894531|0.0959968566894531|0.0959968566894531|0.0959968566894531|0.0959968566894531|0.0959968566894531|0.0959968566894531|0.0959968566894531|0|0.0959968566894531|0.0959968566894531|0|0.0974468163275573|0.0959968566894531|0|0.0959968566894531|0.0959968566894531|0|0.0959968566894531|0.0959968566894531|0.119050105882648|0.0971579154152664|0.0959968566894531|0|0.103318589490521|0.0959968566894531|0.0959968566894531|0.0959968566894531" />
        <fragment mz="1059.52514648438" charge="1" ion="y11" responses="203.021635532573|417.357868894918|32.2041506173538|224.862553294058|136.649551581984|160.238808440084|387.759605027706|0|531.409976009697|628.948468396658|540.105503436066|0|279.832676206806|0|1110.16633010448|0|0|631.004798358638|179.553414467561|0|829.036546603656|1235.15498501088|0|1412.69798016854|3153.21186191956|1271.83219389518|854.272195108303|1049.26923478623|0|2315.34359660709|1054.49043913715|1361.59870439868|2186.29230999664" signaltonoises="36.7796626179823|76.8125454748344|12.3798388592284|36.6383803318329|29.9924441549176|39.4220343312685|42.8863052539887|1|101.085006400606|110.900950732312|82.1570213646219|1|38.5264505507731|0|138.813929185595|1|0|165.031807844124|59.5446499614562|0|135.395989983109|195.235380621052|0|185.924118784319|347.158109922116|181.770582687036|143.156958840777|193.841391167258|0|241.273919728057|199.46105546358|198.371026212444|290.757169300366" noises="0.0959968566894531|0.0959968566894531|0.0959968566894531|0.0959968566894531|0.0959968566894531|0.0959968566894531|0.0959968566894531|0.0959968566894531|0.0959968566894531|0.0959968566894531|0.0959968566894531|0.0959968566894531|0.0959968566894531|0|0.0959968566894531|0.0959968566894531|0|0.0960942978041146|0.103515740487011|0|0.147242055514725|0.143956527429423|0|0.0959968566894531|0.121385320359839|0.173271880789161|0.166329314719359|0.104500489596262|0|0.179372785100302|0.12146888677444|0.145802863890162|0.119441937593901" />
        <fragment mz="1116.54663085938" charge="1" ion="y12" responses="0|916.955525097144|354.865366037536|0|0|488.622753813319|0|218.740094050139|535.294942144993|828.222945524042|650.49226399821|400.171365907989|474.70440101464|0|0|1524.99749680285|0|1875.98350887017|906.181898420701|0|1431.50811222335|1534.43926168054|0|426.896422946355|1799.33718639994|2603.26352820063|1646.71675506567|792.184205738846|0|2178.57458179566|990.337997640934|346.691161461513|1824.37938139263" signaltonoises="1|116.748211125083|70.9869580025278|1|1|73.0620276263032|1|28.9036560541003|80.9295248218269|172.555431033175|74.801172322082|58.433820381342|59.0239538716556|0|1|281.468607919538|0|266.80619854027|184.637814736261|0|188.07721894683|189.142718854275|0|107.094722769808|255.770915393136|192.610593136912|209.939735402481|170.038882669911|0|263.232850501761|213.183226416276|73.5392709364831|244.161715958964" noises="0.0959968566894531|0.0959968566894531|0.0959968566894531|0.0959968566894531|0.0959968566894531|0.0959968566894531|0.0959968566894531|0.0959968566894531|0.0959968566894531|0.0959968566894531|0.0959968566894531|0.0959968566894531|0.0959968566894531|0|0.0959968566894531|0.0959968566894531|0|0.0959968566894531|0.0959968566894531|0|0.115726246416757|0.0959968566894531|0|0.0959968566894531|0.112309805283427|0.152059368462995|0.170029397310947|0.102943733890754|0|0.128453667505989|0.0959968566894531|0.135969147914343|0.0959968566894531" />
        <decoy>
          <peptide id="sp|Q9M4E3|HINA_HORVU.[PGE]-ETGLPCQQAGGGGAGGK.2.0.9998.True" updatedrts="10.9374516009448|10.9505543178125|8.76176161112295|0|8.7632468320391|8.74653187998555|8.47672129911446|8.69039331517282|10.8877310796532|7.72329824499775|0|10.8632954551002|10.8318327546428|10.7875762779533|8.12850968479582|7.83635903357608|0|10.8991259265663|7.83034038635905|8.57518053853464|0|7.98318371680784|0|0|0|7.89436316231906|10.8585148384061|0|0|0|10.8654943719869|0|0" scores="442131747.120101|563547.850628647|20142074787.1058|0|598865.371346868|1497163.42836717|2698856.2151503|13309954.5972903|3315665230.72637|3782618.34848585|0|2819928.03210927|26903.2062599671|167328.094841526|1812462364.10499|34958147038.3222|0|63859.4563457715|260702979.100186|50729234.0952823|0|12052945.8714865|0|0|0|17975649.1823025|1516640959.40029|0|0|0|93426.7349995113|0|0" fdr="0.517985611510791|1|0.315436241610738|1|1|1|1|1|0.867298578199052|1|1|1|1|1|0.792176039119804|0.448648648648649|1|1|0.827731092436975|0.932166301969365|1|0.928440366972477|1|1|1|0.605504587155963|0.736170212765957|1|1|1|1|1|1" recomputedscores="-0.648702107947233|-6.1927270441148|0.426580201659539|NaN|-3.35230126462337|-2.88204588460442|-3.87257608948933|-2.65205382834285|-1.42281646816924|-3.56002696058188|NaN|-4.41735210874473|-6.65497398362848|-5.16027066178945|-1.2795273625503|-0.078939065970357|NaN|-5.89273263903251|-1.85902849358047|-2.22345923509144|NaN|-2.82236639510258|NaN|NaN|NaN|-1.63853130238121|-1.64189441135485|NaN|NaN|NaN|-5.39468784878512|NaN|NaN" pwhh="13.666265913476478|22.3559607565913|13.292756431636933|0|12.544626179091608|13.441358795185659|29.036438857119183|13.318025309569418|14.266038153775874|13.37723334831445|0|15.757842439897157|15.38528557610141|13.887506516057021|14.703281488678845|18.905843756485837|0|8.5533566218456283|25.610509486068121|13.109307400474867|0|17.476539262252327|0|0|0|22.143974808556933|19.154732122024214|0|0|0|14.918941472779036|0|0">
            <fragment mz="759.3743896484375" charge="1" ion="y10" responses="0|791.972143145656|1672.58136201534|0|3999.77565837663|3724.38392845521|3669.21620338811|1583.70272679011|1508.26551564346|896.417527801471|0|1833.72356373579|675.386784323853|1825.24993902968|1561.85117774257|1029.0316276461|0|2849.28342668129|1619.34904650694|0|0|741.299694114076|0|0|0|2817.05225163527|1273.23249691594|0|0|0|0|0|0" signaltonoises="1|147.736055875158|320.560292044229|0|461.05677084468|406.335502140444|557.654979921839|306.50754669875|275.240467858283|165.923065256316|0|354.017026708148|153.661852453458|221.472794566498|185.88166885114|164.148486973152|0|298.316609349674|206.730262930556|1|0|136.199735054247|0|0|0|225.018631552347|121.468895147154|0|0|0|1|0|0" noises="0.0959968566894531|0.0959968566894531|0.0959968566894531|0|0.166068863425472|0.149022705810386|0.128036856999502|0.0959968566894531|0.0959968566894531|0.0959968566894531|0|0.0985290638385092|0.0959968566894531|0.147932117111487|0.132814960008436|0.100671396910206|0|0.155490718492645|0.121801174322|0.0959968566894531|0|0.0959968566894531|0|0|0|0.193782403441897|0.115137826181792|0|0|0|0.102310951764994|0|0" />
            <fragment mz="631.3157958984375" charge="1" ion="y9" responses="1396.74988329812|1629.92580690641|112.298117684127|0|0|0|0|0|2561.87369043965|0|0|2146.93040434424|2100.39768860141|3186.97808717116|1768.62287985764|1272.38006258424|0|1306.12854901498|1220.10731704019|0|0|1435.99554420652|0|0|0|1300.13197276393|871.85978944327|0|0|0|1122.0839852966|0|0" signaltonoises="285.819753098289|378.569964852623|29.0088098526413|0|1|1|1|1|502.648537026594|1|0|380.665745356304|359.387195313114|410.198946403149|189.544503413239|177.586618255389|0|218.20893233447|109.547953325701|1|0|174.501583718189|0|0|0|217.173747474502|170.561135331667|0|0|0|126.85320934909|0|0" noises="0.0959968566894531|0.0959968566894531|0.0959968566894531|0|0.106462388263409|0.105819257290292|0.0959968566894531|0.126161197510349|0.0971886997807151|0.0959968566894531|0|0.108391934230663|0.0959968566894531|0.151358342494384|0.137498072851203|0.0959968566894531|0|0.146154942840428|0.117301192911843|0.12790433968855|0|0.119962558354387|0|0|0|0.0959968566894531|0.136416242081934|0|0|0|0.12267185666649|0|0" />
            <fragment mz="560.2786865234375" charge="1" ion="y8" responses="836.992667508002|0|0|0|0|0|154.885083303164|0|918.118853083315|0|0|0|869.364660256702|0|826.670096798977|1030.20117139765|0|401.087517380743|951.56898333193|0|0|1029.37987504886|0|0|0|1451.882139765|0|0|0|0|2773.64651323049|0|0" signaltonoises="118.132621031886|1|1|0|1|1|53.7416985140141|1|144.015834937313|1|0|1|195.860167761958|1|121.739396976945|121.669167964152|0|123.835555534084|139.621376939813|1|0|144.048692342492|0|0|0|164.466295506439|1|0|0|0|386.009817138615|0|0" noises="0.0959968566894531|0.0959968566894531|0.0959968566894531|0|0.0959968566894531|0.0959968566894531|0.0959968566894531|0.0959968566894531|0.0959968566894531|0.0959968566894531|0|0.0959968566894531|0.0959968566894531|0.0959968566894531|0.0959968566894531|0.0959968566894531|0|0.0959968566894531|0.0959968566894531|0.0959968566894531|0|0.0959968566894531|0|0|0|0.115465481277997|0.115575817083262|0|0|0|0.132733939567149|0|0" />
            <fragment mz="1081.47314453125" charge="1" ion="b12" responses="567.128313891728|0|656.767714189847|0|956.537064519862|946.254803564943|465.723071132971|282.816631312039|973.835362422733|0|0|484.144426263133|201.261841242006|0|1399.23449949936|0|0|2695.88981541719|0|1835.54203103647|0|0|0|0|0|571.108447781567|846.776531339025|0|0|0|446.129744263947|0|0" signaltonoises="122.082619549662|1|118.737515020828|0|112.499603494531|145.434554351205|66.0710085421057|64.2621503111573|164.546647962542|1|0|127.777651532381|45.8863556117366|1|219.733257606759|1|0|297.107389666287|1|225.699154867604|0|1|0|0|0|120.814968643682|206.709746039843|0|0|0|93.292486697854|0|0" noises="0.0959968566894531|0.0959968566894531|0.0959968566894531|0|0.0959968566894531|0.0959968566894531|0.0959968566894531|0.0959968566894531|0.0959968566894531|0.0959968566894531|0|0.0959968566894531|0.0959968566894531|0.0959968566894531|0.0959968566894531|0.0970972112498476|0|0.134074623732308|0.163969174941826|0.132235323154387|0|0.0975875743056907|0|0|0|0.0959968566894531|0.0959968566894531|0|0|0|0.0959968566894531|0|0" />
            <fragment mz="887.4329833984375" charge="1" ion="y11" responses="408.423741952722|1779.2378698315|0|0|0|0|0|0|95.6494407473601|388.11338018196|0|1373.97061982629|763.149028628716|3749.90981680128|2217.41459652379|1301.32128660747|0|374.041037295122|1495.36464487212|0|0|1173.1334108241|0|0|0|2204.11489943566|1786.0280712767|0|0|0|1854.96880568878|0|0" signaltonoises="75.26840398098|228.173430701578|1|0|1|1|1|1|37.6783985608205|80.1187075595483|0|256.154916249225|131.449275717759|336.85136432598|252.86996208699|186.846796707675|0|141.111122434332|221.912038779218|1|0|184.360321472828|0|0|0|230.05727399998|251.663722680265|0|0|0|323.07310502728|0|0" noises="0.0959968566894531|0.0959968566894531|0.0959968566894531|0|0.0959968566894531|0.0959968566894531|0.0959968566894531|0.0959968566894531|0.0959968566894531|0.0959968566894531|0|0.0959968566894531|0.0959968566894531|0.140401098413535|0.118056252518825|0.0959968566894531|0|0.0959968566894531|0.0959968566894531|0.0959968566894531|0|0.0959968566894531|0|0|0|0.116966735195303|0.128687130593913|0|0|0|0.0959968566894531|0|0" />
            <fragment mz="990.442138671875" charge="1" ion="y12" responses="545.568672233497|478.347619901448|158.213321335492|0|0|1090.32858822314|1087.55202679248|0|277.377366270179|0|0|1145.00215567445|976.940029260185|1383.72958896573|917.527588276366|941.177060932764|0|1629.7753371497|0|113.212459432975|0|0|0|0|0|0|2947.51654189722|0|0|0|1989.97756472661|0|0" signaltonoises="116.02091928315|107.779818829602|37.4246805286261|0|1|119.970716499195|141.251694457804|1|51.4504460901797|1|0|240.487172968457|182.999127339084|238.074958127601|104.56331370449|156.519560678614|0|293.894863933487|1|30.5086598884387|0|1|0|0|0|1|275.748328531104|0|0|0|282.734884745053|0|0" noises="0.0959968566894531|0.0959968566894531|0.0959968566894531|0|0.10952328054293|0.0959968566894531|0.0959968566894531|0.0959968566894531|0.0959968566894531|0.0959968566894531|0|0.0967872600333142|0.0959968566894531|0.122551738686393|0.100271193752419|0.0959968566894531|0|0.13155465671219|0.122517524707762|0.131657692824573|0|0.0959968566894531|0|0|0|0.136374135055214|0.18379976163888|0|0|0|0.118367612159693|0|0" />
          </peptide>
        </decoy>
      </peptide>
    </protein>
    <protein id="sp|Q05968|PR1_HORVU">
      <peptide id="sp|Q05968|PR1_HORVU.GVFITCNYEPR.2.1.False" updatedrts="13.3801355015766|13.1315953282812|13.9525522739081|12.749410820731|10.8097054232953|12.8569619805029|11.9086155190594|12.0505768567513|11.4988716333384|10.6091110662846|10.7832650789084|10.6153493623835|10.7772175476396|12.3648626483316|10.565120120451|11.7656294398493|11.6537009944266|11.732936927386|11.7764610934131|11.735516771321|10.1111855252302|9.9956204198188|11.8066938944261|10.1685722012095|12.0574271050679|11.9850179490314|11.9524948169192|12.0496726049368|12.0450369169073|12.0373894946835|12.0736808221391|12.0256021293695|12.0387117163496" scores="657401.433808914|1464333465.59469|1256933.80336404|1246092.96791337|116386.107762575|965366.129605399|3161785.75414459|11977307.4269374|930762.035845639|820301.831899445|105941.200655677|38168614036.9704|793438.364871965|208672.061897546|3847569.22848601|1733865.2586165|82337236.7623623|4333253.49998953|1831581.37628423|2671596605.32939|1417633.85821503|12421367.5434462|106374948.649552|193021.468329668|4362143665000.77|273134651636.006|1184442810206.25|9288092148221.47|4232171014050.81|108228376498.284|9168142968813.61|63931022870.0534|59631205916.5608" fdr="1|0.87750556792873|1|1|1|1|1|1|1|1|1|0.0638297872340425|1|1|1|0.998003992015968|0.704918032786885|0.987124463519313|1|0.314199395770393|1|0.967272727272727|0.530701754385965|1|0|0|0|0|0.0802675585284281|0|0|0|0" recomputedscores="-3.52123695460749|-1.27965121687366|-2.42486232369543|-2.6587233447703|-5.08490498984398|-4.63348011569491|-3.09854965472221|-2.32277378018752|-3.91496437637846|-2.90596943616657|-4.18213359748071|1.27118337286808|-5.03868137186939|-3.12640741222662|-2.21372252092265|-2.1476528373813|-1.43636109436857|-2.48026641959492|-3.3058273994913|0.135605535141326|-2.87580633120821|-2.92841287864836|-1.03565700389263|-4.57240349043744|2.28899541588563|1.67732869353021|2.91785680836064|4.40036059005047|1.26281616981595|2.13967444535313|2.58482338704116|2.55710246051924|2.22980332502455" pwhh="23.2779204633731|17.042346517359309|17.971232337362533|16.30647300002197|18.356906651651968|9.44924721605355|36.43995629391673|15.530136293567912|13.101752346317657|13.490765626188695|24.986502016211702|13.429156186464898|17.266491140424325|20.898344024332232|12.780124324736029|27.643260241005553|15.167398634067013|13.055431577879789|12.685375045901388|14.010283338818283|17.49012928331106|15.392913661528672|15.085896291984499|13.169005335062076|11.337608471800385|12.862933262430918|10.901272203153569|14.789040422638685|11.794735378973508|12.619224408930931|10.093193556603618|10.732019458011928|12.013500858297235">
        <fragment mz="882.37744140625" charge="1" ion="y7" responses="0|5006.02796955966|0|3532.44062597986|4439.55236273353|4560.43915443021|0|0|0|1913.02381215895|3170.50509515673|3159.02978616633|2468.95471949675|0|3542.89386223445|2862.32466966901|0|3255.4945419401|4807.93953928928|0|0|0|0|0|13998.4579295439|0|18388.1574013422|0|15878.260443689|20597.3616621441|12795.8042191797|14723.0327350473|13705.0174485453" signaltonoises="1|807.574445662373|1|350.441374463812|328.264996793433|356.844911659805|1|1|1|193.118265437745|174.20493339029|298.856113516248|179.901155559298|1|182.829712856897|67.9008985584944|1|180.660582886597|175.962186694487|1|1|1|1|1|317.086480712591|1|306.918572005297|1|340.867329944919|384.394160726626|283.000592150264|256.946237943547|353.499321170603" noises="0.156531984680543|0.0971841909804142|0.12386033572665|0.136290041472736|0.199644599847412|0.232732657484668|0.176835217922194|0.220966030213199|0.118874069162857|0.17879680502638|0.306750638770939|0.197153595713642|0.267308130355339|0.352742639447568|0.422023176146846|1.21647073757743|1.50703342426843|0.436340858334903|0.588448915381906|1.25863470908173|0.642891029425452|0.556374976771251|1.29062615028994|0.401854693880108|1.12370109971953|1.84604408518813|1.58663716535851|0.993844223502733|1.14549846525878|1.2979396640476|1.27258948941332|1.5415383206078|0.939632203225675" />
        <fragment mz="995.461486816406" charge="1" ion="y8" responses="2032.25130134866|780.548191763074|0|0|1042.72313937335|0|1396.92612312476|519.212998997064|0|0|2047.75215352296|244.87451654983|0|1144.64977517248|346.168173589542|0|1980.61385274414|2174.09232989155|2268.63369339339|0|863.489510567733|984.888940348069|2598.59459046066|704.535122941635|5076.63140234667|5307.28530546729|9951.50302433632|3911.05474371614|7301.42485053956|5266.80455554592|4057.20250861812|11535.106170432|6701.55235972249" signaltonoises="299.629581632325|129.392767331584|1|1|179.665780093864|1|176.168618514684|97.3144690359873|1|1|272.159964431535|50.5142686558225|1|178.608690657441|78.5233778952388|1|385.856130924275|359.039546578605|300.679550926762|1|113.253675975252|133.607775379893|242.768263090381|131.851963304879|434.997506452105|407.354623799221|485.285606126632|429.785052478819|578.047053251301|355.481852024474|318.41450977845|515.733284562409|418.942366897863" noises="0.0959968566894531|0.0959968566894531|0.0959968566894531|0.0959968566894531|0.0959968566894531|0.0959968566894531|0.0959968566894531|0.0959968566894531|0.0959968566894531|0.0959968566894531|0.0959968566894531|0.0959968566894531|0.0959968566894531|0.104904663538655|0.0959968566894531|0.100648835251266|0.107883471969199|0.109107502898786|0.124710083319186|0.107129878569537|0.145926491794945|0.129984493956168|0.206161525716068|0.113276273728718|0.23546138661583|0.274572788595346|0.313382055578101|0.170231166849081|0.20386124746993|0.340723249591727|0.277620293312474|0.308720381609358|0.262845156296223" />
        <fragment mz="781.329772949219" charge="1" ion="y6" responses="0|3757.25713786732|0|1641.3683507164|476.399122890222|2296.47519172013|2942.135293386|89.5355342182368|0|1354.81364545889|1206.06466504598|1458.39536865026|1392.7705120692|0|1935.14743364614|1492.27874216618|7904.1557397059|2682.39924796257|3768.27443829475|4847.5794234117|4876.47709568466|3015.46019286257|1662.88012352278|2964.74146211145|2825.78077047541|3825.96153824247|5843.14135946032|2447.27692239037|2979.11434329913|3773.45040790894|3628.94035886264|3223.71379032231|2183.60965601631" signaltonoises="1|588.098053037693|1|256.157067824072|60.253274584952|322.39770759736|306.514882707191|33.8160172067831|1|148.095136678414|131.806799744394|228.374382599813|160.016426358955|1|255.144199627938|178.213921263537|330.10890249191|123.519736496991|142.508541927358|280.070781147165|231.548320947473|141.434879559803|73.851190181123|158.324032147908|124.064402950083|133.192200715089|158.631026366031|138.943656420276|132.39627356962|118.943637135971|140.587790014641|146.878984875473|102.075870616478" noises="0.0959968566894531|0.0959968566894531|0.0959968566894531|0.0959968566894531|0.135541770238375|0.0959968566894531|0.0959968566894531|0.0959968566894531|0.102819724866188|0.115513009478813|0.15033852749793|0.0959968566894531|0.108136643666677|0.126395046530007|0.109786437091466|0.230166656317507|0.19806029273111|0.370708550500147|0.41962733922796|0.328536792204691|0.414484531515372|0.490744857525632|0.631714927895263|0.428958196686679|0.606788374657494|0.71837253259331|0.783825178269625|0.44033804083888|0.5695703638309|0.809007921459652|0.585243876048824|0.572177237909717|0.608477720264372" />
        <fragment mz="1142.52990722656" charge="1" ion="y9" responses="304.750620346086|0|430.066407018492|0|603.370680989409|0|0|799.403951993173|153.579887394935|537.913543148633|0|723.186105426605|369.379724587378|0|873.314210184775|2201.74747831138|1225.51763706768|2495.36417226589|4532.48258021521|3408.81723162223|0|0|3906.25595210095|0|4754.86040273082|5820.56867125282|6753.82787181102|3708.90196421603|4400.08126220613|7117.29306483988|4581.8299932823|4681.40576065227|4379.10682670448" signaltonoises="77.7543502297689|1|70.6010975428482|1|122.283840261544|1|1|100.515916116119|41.2160716039821|88.3700754701176|1|142.98810761255|64.9315049619807|1|141.981306919901|293.773659104694|191.62013000314|378.330791848986|511.52906149286|394.629673197728|1|1|494.128772899136|1|687.536569258265|649.369016474372|783.17212313341|585.599639914427|648.239421766428|734.11963898262|600.571324378903|514.619987834707|678.888763078048" noises="0.0959968566894531|0.0959968566894531|0.0959968566894531|0.0959968566894531|0.0959968566894531|0.0959968566894531|0.0959968566894531|0.0959968566894531|0.0959968566894531|0.0959968566894531|0.0959968566894531|0.0959968566894531|0.0959968566894531|0.0959968566894531|0.0959968566894531|0.0959968566894531|0.0959968566894531|0.0959968566894531|0.0959968566894531|0.0959968566894531|0.0959968566894531|0.0959968566894531|0.0959968566894531|0.0959968566894531|0.0972461427740557|0.120786944330466|0.113148008205251|0.0959968566894531|0.0959968566894531|0.112234816818133|0.104877046511876|0.157954824484074|0.100735354696688" />
        <fragment mz="678.320556640625" charge="1" ion="y5" responses="0|915.174906677489|0|572.537683924184|0|4338.50749580509|0|0|0|0|1124.113433364|0|794.362973637089|3648.22437000431|0|6109.69364609847|580.603389043016|15975.7300189927|7608.8702449889|0|0|0|0|0|0|0|881.496562881173|342.992223153668|0|0|0|0|0" signaltonoises="1|178.577961716108|1|106.593868074675|1|251.813010250156|1|1|1|1|130.074150328722|1|158.760944568186|244.500624883915|1|176.577313462189|34.5823035551509|318.551545114332|205.167270569724|1|1|1|1|1|1|1|11.9786680255706|13.9658804743119|1|1|1|1|1" noises="0.0959968566894531|0.0959968566894531|0.0959968566894531|0.124498011740334|0.141578662545857|0.147018124938616|0.115220089616552|0.111389697997641|0.12634659993983|0.118885427819361|0.192048598528807|0.165240045087855|0.0973906502845759|0.166742675321051|0.238923149566481|0.446884095762161|0.410926601149642|0.866947918287538|0.757231340807299|0.722722924682178|0.784785421005793|0.926269885292884|1.7090198451253|0.710323637098776|1.48150247490321|2.41452350698865|2.28424825560243|0.899085338339902|1.1212618525375|0.998190300966323|1.28236115153181|0.990035940370555|1.68232573117919" />
        <fragment mz="1027.45532226563" charge="1" ion="b9" responses="0|0|1258.91523329417|0|1218.76462760559|235.800095332504|423.058551613075|0|625.757498340593|0|0|0|389.757247530677|0|0|4025.44850913458|246.505894378641|9169.80328332049|7409.49357318545|5425.90944158115|3047.84542756989|0|2591.03759082563|0|0|3370.76857612917|2543.29253388435|1361.15321089773|0|0|0|0|0" signaltonoises="1|1|214.734187644944|1|101.332708878502|72.8775007977187|77.8413683744659|1|138.038575364479|1|1|1|61.685030923771|1|1|408.370074180984|96.4371648834773|558.709033215186|661.431012849577|420.154447203243|285.376286032138|1|293.676347367263|1|1|342.674829541781|310.036751578074|190.412818112906|1|1|1|1|1" noises="0.0959968566894531|0.0959968566894531|0.0959968566894531|0.0959968566894531|0.155010241597785|0.101107508992637|0.0959968566894531|0.0959968566894531|0.0984845142690721|0.0959968566894531|0.0959968566894531|0.0959968566894531|0.0959968566894531|0.0972703155854395|0.110023952046896|0.151299162867134|0.116151198395908|0.15399323686419|0.144021299216846|0.171837020470622|0.192284428169361|0.169502213819767|0.138598180786781|0.0959968566894531|0.0966452976172572|0.104548306669633|0.0998403317655596|0.0959968566894531|0.109885517664503|0.100588055383299|0.0959968566894531|0.101228308575296|0.105616648181106" />
        <decoy>
          <peptide id="sp|Q05968|PR1_HORVU.PEYNCTIFVGR.2.1.True" updatedrts="13.5082835896296|13.0971885839836|13.3501503046869|12.8758082326409|0|12.3044573529876|13.0676169441065|13.0231167761008|11.1505527636622|12.449360827875|12.2950225365734|12.3096449856072|13.2175782822945|12.3514762654951|11.3585960602193|10.8921102424111|11.8279178865867|10.9202082062683|10.8602321383029|11.6379128847741|10.8436451844651|10.8606367660661|13.2653276239687|10.8976124205648|10.9252669461337|10.846869926058|10.8277574064268|11.4101401746802|10.9757816927713|13.0382301631354|0|10.9357004522811|10.9009108679532" scores="7567386.20721204|3962046677.27482|434266264.466532|551920.611276031|0|7441458.60758943|850943480.052042|122700801.384687|385303.390803667|2544922241.59577|5906370.6660521|6519686.60026842|1650515804.80144|17144766.2636128|4168925160.96157|20521383.9721595|134175589.223053|19006162.0415997|503699191.408024|9113682.69959304|3098275.76881564|7175392696.06322|10919897989.6533|109884070.451622|160232259.815535|150468.686268057|13329668.8043632|17713330.2287179|40037946.6305702|144972.169318295|0|8884516.26251733|77018589.7014936" fdr="1|0.717703349282297|0.442367601246106|1|1|1|0.715404699738903|0.910755148741419|1|0.278145695364238|1|1|1|0.743529411764706|0.208754208754209|0.741784037558685|0.666666666666667|0.790804597701149|0.554778554778555|0.943965517241379|0.966386554621849|0.346938775510204|0.117977528089888|0.688034188034188|0.818930041152263|1|0.887983706720978|0.742980561555076|1|1|1|0.638095238095238|0.51150895140665" recomputedscores="-2.46012170248451|-0.84737161694549|0.11358136315738|-3.01239717700022|-Infinity|-3.74651410261072|-0.679305243319874|-1.31228557791308|-4.29800020627051|0.574736015954141|-2.43587778956683|-2.49629629763983|-1.720574880469|-1.21174015086767|0.821115135234911|-1.07446153566928|-1.22428387121374|-1.83818608844031|-0.853893242645104|-2.31923698771989|-2.5362503379209|-0.143259614241108|0.962757361553236|-1.80411996531391|-2.14595459111261|-4.58160197833112|-2.03083792882262|-1.3192657061507|-3.74831026514766|-3.74762230979788|-Infinity|-1.2999754058586|-0.675407576818438" pwhh="17.158094748940577|15.27537162926366|17.444594314177905|13.148427604981366|0|19.560278542229703|14.381338100938038|15.994746372989288|11.392805729705968|12.772130332919515|16.757878797412147|16.340626336213415|31.582190263555642|26.727014204064748|15.525645146925083|13.627442136640008|16.940640300107756|12.980683500455974|13.158394513819708|21.294154109418123|13.936001854102249|12.856387906819753|14.703974684023079|13.081446654126529|12.883422864586056|12.796627455812516|12.535567088343216|19.525047768241816|13.513862507616457|12.072836859714741|0|11.574848867912252|15.15992347053237">
            <fragment mz="795.41815185546875" charge="1" ion="y7" responses="936.846677948386|718.217987489352|1450.99904265079|0|0|0|0|298.008276636587|838.380805882216|0|0|0|395.605315361709|0|4133.78654349891|2496.97740413476|0|3493.02943414408|1927.97498149616|0|3336.37993806993|2155.11730782982|3767.03366409605|2043.98729245193|2536.72931090888|4650.33825582246|3651.29256497379|0|2247.19256520682|4030.99933980157|0|5449.38127498097|1872.61942123925" signaltonoises="108.416126043887|104.853635444935|168.595556977507|1|0|1|1|62.7839279209416|202.15697355979|1|1|1|71.9076988020644|1|448.723480312574|263.254647232379|1|310.841014939859|290.707846035674|1|302.227574302838|257.864517679472|278.427878334667|249.595979060937|216.021893642479|303.452068725652|318.331919230595|1|289.115374230765|329.793795363717|0|404.454595636751|171.269816727835" noises="0.0959968566894531|0.0959968566894531|0.0959968566894531|0.0959968566894531|0|0.0959968566894531|0.0959968566894531|0.0959968566894531|0.0959968566894531|0.0959968566894531|0.103785249951206|0.0996757248433408|0.0959968566894531|0.0959968566894531|0.115471972273178|0.0959968566894531|0.0959968566894531|0.138768211960026|0.106681599826489|0.140483004111362|0.1295686511088|0.145234039628116|0.257816412736935|0.16820337178831|0.160250493928006|0.218816202538768|0.251548617193494|0.110584783284735|0.136235751480082|0.162692611976025|0|0.175321410990357|0.161634281053085" />
            <fragment mz="909.46112060546875" charge="1" ion="y8" responses="0|1193.45820145476|966.997495482059|294.713172527968|0|0|1579.23165478953|779.464622073252|0|0|0|0|1854.98654599712|0|0|0|0|0|0|579.235142235216|0|0|1752.94603079134|724.606233868837|0|0|0|630.806871155161|0|242.649046033793|0|0|165.7110826495" signaltonoises="1|147.840307057012|123.47465862778|70.9750526833516|0|1|197.014130488699|101.706628335036|1|1|1|1|180.179398509137|1|1|1|1|1|1|145.355935873244|1|1|255.744092901037|129.178021011922|1|1|1|141.358694163873|1|48.0631399217935|0|1|35.4266836227074" noises="0.0959968566894531|0.0959968566894531|0.0959968566894531|0.0959968566894531|0|0.0959968566894531|0.0959968566894531|0.0959968566894531|0.0959968566894531|0.0959968566894531|0.0959968566894531|0.0959968566894531|0.0959968566894531|0.115733269545952|0.0959968566894531|0.0968274905864307|0.209899786082602|0.142307130297602|0.196140386770607|0.117436779220877|0.169304824474668|0.128773985706591|0.137205544200431|0.0959968566894531|0.123114232853654|0.21308484916852|0.124741079956424|0.0959968566894531|0.149425098612549|0.167616804526291|0|0.119471257876081|0.133834470875573" />
            <fragment mz="692.40899658203125" charge="1" ion="y6" responses="0|2264.38487450624|911.893923380484|1050.0403574667|0|0|1166.31967907064|958.409375308577|1191.25205001313|0|0|0|557.032980639694|0|1959.4956826938|1007.22843598352|828.716660837906|0|0|2328.08192034573|0|0|0|1085.73036047262|0|221.202533270803|0|721.470243278029|187.615035280084|611.009580325514|0|467.593644895086|378.225601654767" signaltonoises="1|396.205152651097|161.393819615107|171.975229873092|0|1|230.998037676661|172.449975813026|135.243907683822|1|1|1|69.2805312621329|1|233.840737512903|171.63721524525|154.635653197814|1|1|197.39482090871|1|1|1|162.497969253315|1|71.5776073471827|1|126.7873400508|61.8064533447473|130.483797935374|0|119.871451238585|106.875028415207" noises="0.0959968566894531|0.0959968566894531|0.0959968566894531|0.0959968566894531|0|0.0959968566894531|0.0959968566894531|0.0959968566894531|0.0959968566894531|0.0959968566894531|0.0959968566894531|0.0959968566894531|0.0959968566894531|0.0959968566894531|0.0959968566894531|0.0959968566894531|0.0959968566894531|0.0959968566894531|0.0959968566894531|0.0959968566894531|0.0959968566894531|0.0959968566894531|0.0959968566894531|0.0959968566894531|0.0959968566894531|0.0959968566894531|0.0959968566894531|0.0959968566894531|0.0959968566894531|0.0980475313823696|0|0.109468053982563|0.0959968566894531" />
            <fragment mz="1072.5244140625" charge="1" ion="y9" responses="1150.32040392973|711.014402989118|1051.3927675095|0|0|816.055554265564|539.612655895557|219.482451426663|406.401783217034|241.869292469641|596.284520822847|694.329103337035|0|2048.68045030165|1436.12981911826|0|0|0|0|2536.80493601188|0|1699.64828345582|3098.69511612747|460.795076015975|1085.49643203717|0|0|1865.21628888234|457.227571652116|2504.82708757037|0|526.182112820544|831.293057272584" signaltonoises="114.210526588811|77.646378389788|174.044803803118|1|0|142.175087895498|77.1567617263524|53.0835170439867|103.374680498139|60.8729529312956|137.403864954856|136.714605807515|1|271.548715787503|238.090806663652|1|1|1|1|293.313115284226|1|230.888191800022|286.146612450186|95.1099520514926|175.225581129691|1|1|236.963017091161|82.5381892054733|332.017526064494|0|75.7052307066934|164.397562594707" noises="0.0959968566894531|0.0959968566894531|0.0959968566894531|0.0959968566894531|0|0.0959968566894531|0.0959968566894531|0.0959968566894531|0.0959968566894531|0.0959968566894531|0.0959968566894531|0.0959968566894531|0.0959968566894531|0.0959968566894531|0.103041320944915|0.132976965939654|0.17312077111875|0.0959968566894531|0.0959968566894531|0.125823027479325|0.0979482851073885|0.0959968566894531|0.168257464975188|0.0959968566894531|0.107963722622087|0.173851076944175|0.120700974483958|0.0959968566894531|0.136022345305821|0.112966866936552|0|0.133638710073142|0.102606902259507" />
            <fragment mz="591.361328125" charge="1" ion="y5" responses="876.383582840998|0|0|0|0|9639.83707199929|0|0|0|3629.70926263111|8125.74652269357|4790.1096521319|459.08889329163|3465.61739567803|0|3167.11601021479|1664.49166448704|9806.7228546931|5812.19967284764|0|11043.9756328533|4355.85707703605|481.142261054193|5107.81136947328|5071.84176946053|5065.33234854215|11253.3714294655|0|4050.92222320824|505.521897542786|0|2211.26688258863|3225.31161647769" signaltonoises="137.431485902562|1|1|1|0|796.006484264407|1|1|1|696.259894574946|650.650454783994|663.506651619533|80.2315385522398|495.952627049351|1|358.461158475233|126.569379590767|723.011153488099|431.032899942463|1|793.897284378938|405.00135752026|35.3150728925473|495.56379349218|401.252349395264|223.076847957695|511.935714414447|1|243.909725302144|30.0034826072402|0|188.427951836289|222.476566315154" noises="0.144025039650956|0.0959968566894531|0.170948386502461|0.140639768168263|0|0.24572973264101|0.162801935822964|0.181284435409144|0.194698995060429|0.104505315084616|0.254928737641557|0.14300843181928|0.0959968566894531|0.13665590222407|0.136492047927485|0.175034743984094|0.218644809954219|0.26139129736111|0.245589796709684|0.245750263161762|0.236435469579916|0.230761970721517|0.347963380245816|0.206264390375506|0.269779646075937|0.49618969539785|0.475308188257762|0.13754527973885|0.335164763330958|0.262503524551102|0|0.26742354480632|0.308827511457312" />
            <fragment mz="1067.4866943359375" charge="1" ion="b9" responses="1749.60323537417|0|0|0|0|1540.70504435507|0|0|392.805065506093|537.622051971428|1995.98752029212|1728.04032787257|0|1687.7982087694|0|0|2896.26936264286|0|3522.33980821819|1607.74208755253|4076.70343072385|4629.37209502902|2181.55532708919|3831.59158061437|4181.52619114307|4324.21064836402|5435.15288576932|0|3898.75902152836|2342.3226802423|0|2039.10485783028|1972.60821949353" signaltonoises="304.513655938817|1|1|1|0|196.318987496334|1|1|94.1032806769879|122.461952409952|267.884710597068|212.484217252576|1|215.812026531511|1|1|470.243551695585|1|315.999192624451|224.633463792862|403.283473272269|454.994475589106|138.721674094553|453.233789411987|472.987198881249|449.143457174709|509.914080315507|1|332.211528339035|203.682564065315|0|243.355695216192|280.232045875373" noises="0.0959968566894531|0.0959968566894531|0.0959968566894531|0.151729228219332|0|0.1186814909561|0.109282952261421|0.104167700070404|0.109607640715196|0.0979734631979688|0.129375674564723|0.0959968566894531|0.0959968566894531|0.107995594146808|0.0959968566894531|0.122699107705136|0.108655249513398|0.161344195234437|0.228948180527729|0.15647797484426|0.206458410451465|0.204800751041102|0.267816613967769|0.161896421453308|0.172315844586338|0.181481257875301|0.237377038768295|0.129871589923312|0.216964712439257|0.219646182854629|0|0.197937377193963|0.170670205921517" />
          </peptide>
        </decoy>
      </peptide>
      <peptide id="sp|Q05968|PR1_HORVU.ASDAVNSWVSEK.2.0.9999.False" updatedrts="9.6576112888944|9.43595530005718|10.8113961908154|11.5237272073933|8.36364412035579|11.290844743975|11.2406624064044|7.70507554883277|11.2685255240561|11.239691979338|11.2243430736297|11.2157840061394|11.269815386555|11.2252698833631|11.1996321793046|11.2861661445201|9.91322844004146|9.89816304860185|9.91086934382079|11.1067145030626|11.5130054624461|9.92047270474034|10.8429767177617|9.89073794268225|9.91716147024054|9.87259036137849|9.87865084431847|9.96045307066925|9.89410745231526|9.91978458138505|11.3865489025505|9.92689153752543|9.9293267528531" scores="3379390.76145788|326883414.505824|2782400.3547306|849514148.100761|913139.713710849|91536507.5790864|67308441152.3773|294699074.400029|20297692597.529|1030233724866.23|3907705958749.38|6384483885760.2|14572922958.9949|9598964926.67372|59995208501.3441|48555361.5760822|214072558997.158|3477753351.7552|54350170335.208|147867.992925153|2897190.34543936|1511344119.106|1197223.48738986|58589767805251.4|3144860017796.54|226578622687131|3618208444471.05|31125567556608|74494276272.1021|1233648410168.82|1902598.58652838|932652830749.633|476607.51184719" fdr="1|1|1|0.445820433436532|1|1|0.103174603174603|0.786240786240786|0.372093023255814|0|0|0|0.782608695652174|0.00757575757575758|0|0.619512195121951|0|0.255451713395639|0.102719033232628|1|0.97907949790795|0.472477064220183|1|0|0|0|0|0|0.494791666666667|0|1|0|0.984496124031008" recomputedscores="-2.82812308016803|-1.9623052148989|-2.06847620134738|0.174896826215929|-4.28689002438704|-2.65657783435268|1.22958743944093|-0.915317189087473|0.423643633719046|3.19299264489098|3.38472338906428|3.49460277771385|-0.774647898844754|1.53635268524696|1.97920760331126|-0.700430989607827|1.96778679471008|0.42421826178111|1.12691389623596|-4.10905671385606|-2.56539337910172|-0.855435022734855|-2.98432113900306|3.89653122422164|2.12439252683807|4.58238888050718|3.40283629521549|4.89756430015991|-0.504987931717088|4.09008002455722|-4.09811082029425|3.7211108202164|-2.91860090113556" pwhh="12.666322433436143|14.602920456307714|14.004398359736589|16.48934134861717|20.631556366195397|18.988883569575442|13.381601337693898|13.676081599495154|13.281430645556648|13.102779643157058|12.414563661312895|12.205456381083538|12.150698338094596|12.241452594174126|12.088143970390986|13.395028073029025|14.038051359867639|16.683612215229214|14.641824649027635|17.148497355087432|19.646114479291366|10.776809663669191|19.570977289466246|13.27662821312393|13.843341706841052|14.097864998433806|15.260444145107767|14.202992028031932|14.111480855573619|14.218183731185269|15.971736390671358|14.176993627480547|14.113104911038041">
        <fragment mz="849.410095214844" charge="1" ion="y7" responses="277.891923112622|0|0|1970.92156871656|4096.58960007294|3141.11378106533|4482.08822347619|0|4915.34841773542|6824.36745034096|6967.73893377957|7185.36973980695|4492.35798141909|7714.50101362031|11027.7145785059|7968.76580864863|5239.11985198755|7666.91529469827|4943.59121931502|0|9170.30721625905|6757.18642008974|0|4498.76622580898|7946.98230938573|9514.19699666991|9367.94526098029|4287.03545559391|7161.80994385706|22543.6476515309|2563.99128656417|9874.57320516971|9029.19685696785" signaltonoises="73.0230818446799|1|1|192.793021115064|420.554727095593|342.294071165009|429.449703839607|1|461.677717240974|695.918136537579|441.274430953978|440.508333667463|625.974746893055|465.754698204789|528.573920252345|411.730781841573|321.297834101357|349.121156422848|315.905147401772|1|267.843769397971|470.167115010756|1|369.90086214867|451.298221444475|466.117592185763|511.105710049504|376.491661956607|442.910274660829|550.391103098213|149.720444726525|505.707385832337|510.595520437689" noises="0.0959968566894531|0.0959968566894531|0.0959968566894531|0.125300686404152|0.118562297028139|0.137701484432353|0.189521601584373|0.172627866469444|0.19897126953222|0.196205184386214|0.341514956736617|0.368385143060144|0.163425421658287|0.3710222662423|0.479896620872311|0.294653854428708|0.320132257841643|0.46321798883242|0.324953603394017|0.351219565554533|0.50905135168473|0.277631974634599|0.396676989950115|0.251017701644893|0.325192302448472|0.317995985462217|0.349840845799663|0.207354019002474|0.337200027886367|0.551896320507056|0.306075581170814|0.362315563528109|0.283507563381014" />
        <fragment mz="735.3671875" charge="1" ion="y6" responses="0|243.943960812064|0|1503.48148612661|1961.54402887075|1017.6644956045|1949.1384696246|586.231853545775|2262.48662071217|2089.00585798967|1624.70815153132|2679.15589545075|1714.11667943072|4072.65158606034|3721.41078235435|11679.6988849499|1191.98609317254|957.586259565615|542.675870146567|0|16566.1378996064|594.872549865053|0|773.097879603673|872.478552914482|1743.16067153091|781.977888428524|695.671207233112|1140.4721529456|1300.76686245716|5620.77873239459|537.09386941911|0" signaltonoises="1|54.0714901924668|1|221.333458033089|155.822416695098|165.811148207874|236.512420970612|111.726060663476|329.154925652277|341.114813655785|251.065077247584|356.698710741528|329.99812523846|350.074096647852|330.667599904545|860.417795418418|79.2514865039873|53.2434600638948|43.9267702293051|1|782.870253889661|58.8574991994769|1|66.2137743033811|67.4119101387141|73.9458607589798|44.6734831615072|86.2243613622857|113.308416490072|73.3036011755598|369.021980553705|47.7476158001245|1" noises="0.105176222906618|0.114582866072437|0.121350129853304|0.128050159591924|0.167230152556509|0.108722547032056|0.121884286168538|0.109326385798063|0.102445402187258|0.114779625681344|0.120755396250313|0.14843619276449|0.120031085114762|0.240916202170763|0.26456168858531|0.268048981875197|0.374603540801371|0.420089965925201|0.31625301822713|0.278771119472879|0.375031012747377|0.279925622417564|0.437298708080862|0.257358142697525|0.374813261524755|0.56478734599977|0.536875405969931|0.204464373118846|0.26159794975408|0.474786521363475|0.264444834045092|0.360369519611634|0.187228049767574" />
        <fragment mz="948.478515625" charge="1" ion="y8" responses="0|329.829493482358|0|0|432.427387192661|1022.34818710624|2333.67830054626|0|3046.85363938602|2727.01734276778|3913.16391388733|3370.48654964025|2342.28134184595|3104.46863405857|3870.88984613262|5819.34513967259|2112.8483724478|3401.70315225482|2847.0367489421|4921.47850110876|6988.32555153806|1454.33177453632|4101.77933001088|1750.55347710876|2692.73774015133|5597.17440209304|3758.58696457659|2872.9532179676|3887.79490577424|3959.59545338715|0|3733.70572636544|2976.71686885273" signaltonoises="1|55.7663360994303|1|1|78.5242968682349|223.737615155489|384.630550855581|1|509.837148400447|501.076187528225|479.250554494172|431.655803927345|471.212076864664|438.511296718322|456.435369828689|455.941119999941|188.625935140817|249.347237565988|387.804855212461|444.449446988758|360.686939041098|259.999762534445|299.843236851724|252.781615277775|325.453522277474|454.238743574471|379.975097963525|422.058889157988|413.314896362402|422.471685783224|1|363.675094671677|346.383726820387" noises="0.0959968566894531|0.0959968566894531|0.0959968566894531|0.0959968566894531|0.0959968566894531|0.0959968566894531|0.0959968566894531|0.0959968566894531|0.0959968566894531|0.0959968566894531|0.160233122114297|0.142772526665461|0.0993821546617667|0.154038674346412|0.176923655125189|0.200411424915354|0.239710133316855|0.236000418786826|0.148321010542434|0.189937440642188|0.273626255820095|0.143115033258749|0.214345139891982|0.146137854692187|0.177360160997519|0.240783509149074|0.18890542318572|0.128244473796431|0.179764320110359|0.1903275393607|0.196324633845145|0.199113842175649|0.168740572528704" />
        <fragment mz="1019.515625" charge="1" ion="y9" responses="0|0|1242.29738487809|0|0|1613.52082079637|1808.8513007587|0|1583.62374625265|2379.42057868446|3354.16118188022|2381.18619508891|2610.21577479794|3572.99745623639|2253.34171854515|0|0|0|606.576044451151|2362.66405947054|763.25000805144|0|3218.84914946608|0|0|1261.19217627282|1335.29376378945|1384.15975401775|0|1047.47379446447|0|2042.02261274074|2032.02850923491" signaltonoises="1|1|172.72135007815|1|1|236.142508064607|273.593438850762|1|296.750479724035|431.469550319647|479.145791827736|388.090815824315|387.85850149953|370.370961442871|295.814500626758|1|1|1|131.01323783574|277.450849306478|124.273400053418|1|342.231080416072|1|1|166.911419040525|199.338906233596|256.882849453647|1|218.528357914328|1|302.145130644387|210.104719271532" noises="0.0959968566894531|0.0959968566894531|0.0959968566894531|0.0959968566894531|0.107729305315929|0.0959968566894531|0.0959968566894531|0.0959968566894531|0.0959968566894531|0.0959968566894531|0.139455274846785|0.105038620211128|0.0959968566894531|0.144133978438754|0.164564528660091|0.0959968566894531|0.186172908358097|0.144113510916919|0.118262330386468|0.142209296701244|0.126137610393857|0.103728900632062|0.139129371699327|0.0959968566894531|0.109435742524439|0.18488705727551|0.15923965877653|0.118636997039261|0.142813734562637|0.126506164380286|0.105702427639293|0.152943420422404|0.122005023041252" />
        <fragment mz="1134.54260253906" charge="1" ion="y10" responses="0|0|403.097472388112|388.537672765509|0|695.86606966623|1606.18805986498|230.042563106946|807.284769264082|0|0|616.671754789044|252.823599007726|471.774512934798|0|0|1963.67608971701|602.071470489312|470.299922657344|0|1799.9050810241|687.554620238854|0|779.228396542792|1553.02869644041|2052.22914660092|1343.02396459216|908.170593826019|1354.79679889907|2041.24250834919|0|2653.62816672148|1397.66419052165" signaltonoises="1|1|86.8195655781137|62.719386045273|1|88.9595036359417|194.743913294|39.3033183265362|149.097200500456|1|1|119.432561409627|56.2008327512831|95.8426743584469|1|1|259.859968048109|169.713100728316|131.088860764316|1|262.626353448924|182.513060107946|1|169.521796973386|342.485860846435|333.780917643904|285.848004377843|166.539820344724|240.280020074002|354.195754879597|1|474.306174193496|278.471141668906" noises="0.0959968566894531|0.0959968566894531|0.0959968566894531|0.0959968566894531|0.0959968566894531|0.0959968566894531|0.0959968566894531|0.0959968566894531|0.0959968566894531|0.0959968566894531|0.0959968566894531|0.0959968566894531|0.0959968566894531|0.0959968566894531|0.0959968566894531|0.0959968566894531|0.0959968566894531|0.0959968566894531|0.0959968566894531|0.0959968566894531|0.111870207468372|0.0959968566894531|0.0959968566894531|0.0959968566894531|0.0959968566894531|0.130187362002421|0.0959968566894531|0.0959968566894531|0.0959968566894531|0.130223628485795|0.0959968566894531|0.0987089467868648|0.0959968566894531" />
        <fragment mz="930.431579589844" charge="1" ion="b9" responses="2671.24642732513|1938.95987806594|130.306970692114|408.933489308905|2119.19551145129|300.739252020692|478.012995582341|743.311755815787|0|1023.5699131936|946.863222499559|866.282870794747|0|971.143882781485|0|3705.25995599669|0|0|2610.63273345253|888.495349084135|3163.88485427943|1064.82130726643|4786.34947796967|457.980329052225|775.488144671158|0|0|0|0|1727.64483284407|1778.47670450278|763.662951636412|469.528052668048" signaltonoises="566.311176635219|327.190855069958|33.4475831138087|76.1438083673741|163.631576719702|78.2221454717098|87.9806052796901|118.282154976672|1|160.6775418209|147.557636499249|124.64140943738|1|175.527421038576|1|406.019886100268|1|1|387.97562005676|224.684050406916|252.25698615776|182.57486024014|262.867632196457|106.188634767022|131.089085661142|1|1|1|1|213.517097739122|144.696452358359|126.969191269387|100.586231715839" noises="0.0959968566894531|0.0959968566894531|0.121254079891118|0.0959968566894531|0.158444549481918|0.0959968566894531|0.0965119848587676|0.101568938567089|0.0977823818425573|0.0959968566894531|0.153916880617925|0.125420086664504|0.0959968566894531|0.107585872900093|0.109969207836583|0.117984346722429|0.142510728473546|0.149025460578257|0.114099490019221|0.104163216569587|0.190213645958076|0.0974184462431029|0.0959968566894531|0.0959968566894531|0.137363281192971|0.166943980421292|0.171653939115529|0.0959968566894531|0.10611419182242|0.186237806183068|0.174348798859157|0.138176997191852|0.0959968566894531" />
        <decoy>
          <peptide id="sp|Q05968|PR1_HORVU.ESVWSNVADSAK.2.0.9999.True" updatedrts="11.6750009026791|11.0211284455779|10.6862688819648|9.4070513068896|10.6569609869747|9.46203082714618|0|11.7834279959363|10.9271059000259|12.2779497439045|0|11.2611900797828|11.311011515487|7.85488730577928|0|0|11.0389375811976|0|11.7887246905733|11.739215226304|11.7404670886266|11.7950795091078|11.4126785658996|9.25221176349564|9.25960456486848|0|11.414991265737|11.1815727695663|10.9028749536606|0|9.05277533399684|11.0665248455207|7.7868918329274" scores="1306861.71779069|584687890.436738|1648207.10213491|6696530.63552931|25527.0831776158|10914130.3966224|0|53463.149920126|192310864.505067|313370.605409141|0|535998.035266547|534975405.844634|2343627.06318683|0|0|37902.8716042321|0|181523.799638551|68974.0637858416|175811.512237338|102031089.626084|90607.6058239345|6917807.81017925|6802332.08147543|0|80057.4051458051|644175267.210577|1713069.494556|0|24859.5006785748|120963536.068475|101159.69110589" fdr="1|1|1|1|1|0.906862745098039|1|1|0.926267281105991|1|1|1|1|1|1|1|1|1|1|1|1|0.673228346456693|1|1|1|1|1|0.314917127071823|1|1|1|0.390243902439024|1" recomputedscores="-3.19997523389698|-1.68858626758088|-2.29588404018866|-1.93840228120958|-5.74380494091406|-1.24290656061429|-Infinity|-4.67307843435776|-1.59979921706386|-3.33488024471529|NaN|-3.58135981968175|-2.20986075093938|-2.04186133600685|-Infinity|-Infinity|-4.7732852680401|-Infinity|-4.30972004483461|-4.45247953348597|-3.78232309887798|-1.99037276377539|-4.10533171239058|-3.03132206033274|-3.57158309972505|-Infinity|-4.25225577820971|0.241438120896344|-5.11700708001521|-Infinity|-6.00589826855921|-0.165954718640191|-3.32738753653488" pwhh="11.067731093435553|16.417035389465205|12.547510012497137|25.24396598935347|12.571139528498344|15.940414796909167|0|10.3795651415441|15.43243480583039|10.055091502245698|0|17.526111750768905|18.355476852386531|14.480335113438775|0|0|23.643139307220274|0|16.355545457326677|36.03251645592443|14.468461517410026|20.806214064284813|20.401362802011789|17.263705919667679|23.759191418500475|0|14.767013743426793|19.8071845888049|17.207460839101536|0|14.591404474521486|17.032180485539769|18.711436575728126">
            <fragment mz="704.35736083984375" charge="1" ion="y7" responses="0|1516.37428323322|1177.62056689786|0|1816.23042422974|0|0|147.645539969201|1303.80683056335|0|0|0|675.811175456393|983.819959181714|0|0|4827.97121795659|0|2107.7878203461|1278.83570233032|1724.37922296056|1076.94713287148|0|0|0|0|2251.86060482318|1575.62269765415|3316.56090076184|0|0|3608.59323705488|1401.93926368896" signaltonoises="1|240.539717506021|211.780238999652|1|291.969256950066|1|0|43.4175007906715|233.745928591355|1|0|1|142.634046555832|170.056673398609|0|0|584.955595012077|0|259.86414851691|316.2865713162|208.739632333684|184.551301104468|1|1|1|0|251.835546812021|272.141627925673|259.268832854358|0|1|337.550686132317|187.37264758962" noises="0.0959968566894531|0.0959968566894531|0.0959968566894531|0.0959968566894531|0.0959968566894531|0.0959968566894531|0|0.0959968566894531|0.0959968566894531|0.0959968566894531|0|0.0959968566894531|0.0959968566894531|0.0959968566894531|0|0|0.112205728608067|0|0.160549198346132|0.108498788098623|0.180136065526161|0.101992484754706|0.116321727663741|0.0959968566894531|0.147287493337532|0|0.152957571034648|0.0959968566894531|0.207569468629557|0|0.0987650780026036|0.136330522197628|0.123834068777267" />
            <fragment mz="590.31439208984375" charge="1" ion="y6" responses="0|714.752267673337|0|0|0|0|0|971.740618825929|0|167.613236293227|0|0|1082.23828624225|1562.08409196655|0|0|0|0|7151.64280244662|3851.688573115|11833.7414323557|6207.33831385037|7340.30650198456|0|2231.34529711605|0|8958.04067196188|4331.81217773201|7424.79114333354|0|397.864105499394|5722.75545346248|2148.77422958306" signaltonoises="1|130.68696922645|1|1|1|1|0|140.637078744873|1|50.3626302950491|0|1|173.984275676806|208.578576983059|0|0|1|0|669.116882154127|459.806025392953|725.856831653568|484.24718079137|402.253528349916|1|107.807396148602|0|336.767085872489|354.753448838333|476.758640519567|0|72.2716640209038|412.272836789873|139.816249614363" noises="0.106545013892703|0.0959968566894531|0.0959968566894531|0.0959968566894531|0.100966440826295|0.0959968566894531|0|0.0959968566894531|0.0959968566894531|0.0959968566894531|0|0.0959968566894531|0.0959968566894531|0.0959968566894531|0|0|0.199474455367102|0|0.173951878898646|0.135432726125238|0.245579112121983|0.180869180892731|0.286196107136056|0.209716955915943|0.229435103806717|0|0.361656696292076|0.185168063990398|0.240911915981009|0|0.22516095044988|0.217182773833059|0.203402489928883" />
            <fragment mz="791.38934326171875" charge="1" ion="y8" responses="0|0|0|331.207067086254|511.667517421612|0|0|0|627.503269869989|109.052110195691|0|687.172121053776|403.986959247167|2210.17518368646|0|0|0|0|2576.23909609877|596.874466264172|1373.81487866474|719.036313395943|550.37895123462|957.822363327161|0|0|1148.17403780185|426.718973507079|0|0|0|0|1826.49482641882" signaltonoises="1|1|1|63.6568127983788|93.7530666382963|1|0|1|151.879754666785|44.7509101728659|0|137.900148161547|95.3150387199513|241.28109715989|0|0|1|0|333.447553997265|112.109299921214|95.9484990482327|114.127108746546|52.500280293516|172.63613130398|1|0|102.057954897736|90.8567736925264|1|0|1|1|221.43768681321" noises="0.0959968566894531|0.0959968566894531|0.0959968566894531|0.0959968566894531|0.0999919774770672|0.0959968566894531|0|0.0959968566894531|0.0989380184883674|0.0959968566894531|0|0.118576120213571|0.0959968566894531|0.156702906537022|0|0|0.191858884675189|0|0.117442461124138|0.116136955666264|0.350209118222146|0.168877535512831|0.182213427775554|0.11985291148703|0.128127063141928|0|0.21867710286598|0.0959968566894531|0.195099516826253|0|0.12514722969623|0.187689127551279|0.141505513967976" />
            <fragment mz="977.46868896484375" charge="1" ion="y9" responses="1865.9986293396|521.8673126254|0|312.744086474166|0|98.4890297123462|0|1379.53969968797|297.326967769335|289.707318592304|0|1130.81452291586|250.58952295759|690.004637238354|0|0|322.084533725895|0|802.658880121422|489.771052380661|561.250340236063|324.360824559522|0|0|0|0|1643.39032046699|802.272780421813|0|0|0|469.516177005628|2298.8641620141" signaltonoises="250.254140413685|75.3933437504841|1|65.5102345291902|1|36.8190689922906|0|191.094450922461|63.5484839845999|85.7419736525833|0|172.17507338399|42.839521956316|77.1294762250185|0|0|61.0742571118037|0|111.839735706616|89.7823409376888|97.0345610266601|77.1218406478298|1|1|1|0|140.196849857577|136.306618146495|1|0|1|77.4662317428818|282.393073270275" noises="0.0959968566894531|0.0959968566894531|0.0959968566894531|0.0959968566894531|0.0959968566894531|0.0959968566894531|0|0.0959968566894531|0.0959968566894531|0.0959968566894531|0|0.0959968566894531|0.0959968566894531|0.0959968566894531|0|0|0.13267806687693|0|0.13478066280906|0.0959968566894531|0.115053832567516|0.0959968566894531|0.164004070661645|0.100066936085039|0.117151627554503|0|0.163990376734003|0.0959968566894531|0.171216112446337|0|0.11501754740627|0.16226108953006|0.118624917484712" />
            <fragment mz="1076.537109375" charge="1" ion="y10" responses="201.543348688919|0|152.168274410664|1105.09293958531|327.305242204382|963.856585011103|0|481.765323411709|330.134741892222|0|0|0|769.187601593752|0|0|0|0|0|3366.12707519935|784.932126206532|3262.38843380145|843.326159839531|942.168211817571|0|253.496179407753|0|366.129462239438|590.036576042643|0|0|713.749661701693|961.566650984069|453.496112759284" signaltonoises="50.809001149781|1|50.515123973678|142.569990861616|103.865242483521|154.375540491668|0|97.3248217752122|50.624720897241|1|0|1|116.311712109077|1|0|0|1|0|460.731171819132|173.336604258944|501.504924782016|177.473457538367|144.380546370348|1|70.5632231643212|0|62.618203972895|66.9569384619042|1|0|154.440358414627|172.762297015588|100.167393463032" noises="0.0959968566894531|0.0959968566894531|0.0959968566894531|0.0959968566894531|0.0959968566894531|0.0959968566894531|0|0.0959968566894531|0.0959968566894531|0.0959968566894531|0|0.0959968566894531|0.0959968566894531|0.0959968566894531|0|0|0.10797687710698|0|0.0959968566894531|0.0959968566894531|0.120100769674826|0.0959968566894531|0.0959968566894531|0.0959968566894531|0.0959968566894531|0|0.125306661613214|0.096366573944163|0.0959968566894531|0|0.0959968566894531|0.0959968566894531|0.097667708561405" />
            <fragment mz="988.43707275390625" charge="1" ion="b9" responses="59.0130801114173|0|1501.78827493462|308.721787500867|4138.31871126068|319.056441962944|0|0|613.868657617829|0|0|0|0|0|0|0|0|0|221.979858516351|3347.71250763791|0|306.519074976508|0|3057.23770836967|6235.5008771677|0|0|0|964.349369775398|0|6056.52678047683|0|0" signaltonoises="24.3455107725713|1|344.122391883695|66.2527385488482|423.550915892824|61.4628212702015|0|1|121.519346422035|1|0|1|1|1|0|0|1|0|40.818184329455|230.313504757707|1|52.9809511958586|1|402.474307192803|477.510899772033|0|1|1|107.058067737207|0|438.006091121823|1|1" noises="0.0959968566894531|0.0959968566894531|0.0959968566894531|0.119178005757835|0.191179642963285|0.132360336040516|0|0.0959968566894531|0.0959968566894531|0.0959968566894531|0|0.107375714816742|0.0959968566894531|0.0961109573124381|0|0|0.102820740071756|0|0.14409232337385|0.118659763521534|0.179862078159318|0.129897040411006|0.157873761446759|0.106845115565767|0.153065375385454|0|0.174924913331102|0.112666517885834|0.169529042250108|0|0.185657882887662|0.19131059359435|0.161012172912123" />
          </peptide>
        </decoy>
      </peptide>
      <peptide id="sp|Q05968|PR1_HORVU.[PGQ]-QNSPQDYVSPHNAAR.2.0.9998.False" updatedrts="10.8853480257477|10.6324492132339|9.93557126398349|10.3277983235953|9.85742231715001|7.68139588710206|10.4849199504029|8.97466020729667|10.8795152876027|7.65645181217654|7.49065785223292|10.9432363287195|10.9219914395716|10.8395365855187|7.53162338216037|10.6010131185161|10.6156082671262|10.6302028789973|10.6132828960183|10.5728830854255|10.613146370633|10.652214048523|10.5479606779293|10.6363308729945|10.6466074723026|8.04922372958003|8.4145112698944|8.52728383283682|10.5582412213203|8.47535737057732|8.42041418380264|8.50128550515749|8.44273046688812" scores="2767842.64987863|16011110.4180456|762547.02547719|183682108.395194|438366.95877393|134346780.629352|99880.6089040681|2424920.42979204|402219.649748106|343441154.493658|29498982.2806422|2299273.98905053|92991.5172898863|47680.3639607379|37325449.5856725|460715.694675294|17090.9067165202|160902.695999611|84935.9670606056|61076474.9749689|6687175.72859298|4830083.74017649|26833.8678529632|1150978722.61237|769078889.181437|1666982.57148499|1394944192976.8|126591261.270779|215734.611770404|3890335153.2392|24808919128027.9|676981853025.841|6015746.50620437" fdr="0.873239436619718|1|1|0.677083333333333|1|1|1|1|1|0.630769230769231|1|1|1|1|1|1|1|1|1|0.930735930735931|1|0.736434108527132|1|0.467780429594272|0.675438596491228|0.634703196347032|0|0.498789346246973|1|0.364145658263305|0|0|0.72885032537961" recomputedscores="-2.00162157519505|-2.41679302709972|-3.59939947893415|-0.557861526990189|-3.95897485437483|-3.09763392933367|-4.23937401443178|-2.73274993337454|-4.40490511368046|-0.578518489199132|-2.26281976708229|-3.22141342805086|-5.5905868488198|-7.19215884575877|-3.56938201649323|-4.31622016469781|-7.69248680876899|-5.43046388120521|-4.34452816692803|-2.28710805411707|-3.2002407210466|-2.19403257051274|-4.07468717616531|-0.899036765882243|-1.58093673655629|-1.73664749018515|4.19652309961605|-0.477051933433293|-4.29119700473906|0.147408372568556|4.15194556285996|2.79067057594926|-1.93549320816495" pwhh="11.46863553529899|16.417557492946056|13.737801774655335|16.003234634645434|12.245730272256759|20.126910391846653|14.37424461560316|19.593201409291261|13.331321239522804|26.654792387690424|15.089207660362803|15.541827680190222|13.231897443164772|15.080787936458758|27.601097499175218|13.45032174723932|13.035069691732144|14.148632278204653|13.70869837370865|13.091472087097463|14.078284511309258|15.544285767078437|12.409533063838156|15.470198822682855|16.098649215674982|19.79094713293566|13.142562933959647|15.790642780115256|18.039992330997844|13.967793573326171|13.538519730753112|13.278501632475688|14.810935757284975">
        <fragment mz="851.4482421875" charge="1" ion="y8" responses="0|152.659737209357|192.795064851405|0|0|270.62546401052|124.386076668141|38.7300254993199|407.251228846976|179.34746918245|514.007687686319|0|337.477988445658|1331.56159029418|476.617427717973|0|0|0|1783.84524212653|1530.73983818126|2427.47649692291|0|2974.10472087731|0|2295.05621258109|0|2376.65556934182|1044.77982500271|3089.00015423419|2983.25360028049|584.641600366747|2786.49126964748|953.273303560926" signaltonoises="1|34.4612958020811|44.4221843339156|1|1|61.4139435897139|30.4169200031103|14.3425682026705|63.680135959529|34.7496827786039|104.500104566728|1|76.8724997994023|257.981428136243|84.6773466459594|1|1|1|335.687245131095|350.568272989347|412.333216826276|1|589.979196411142|1|420.210141085009|1|266.15263647621|141.412083864813|430.61964244303|378.218287928826|150.741886406948|324.032531239059|190.017242039445" noises="0.0959968566894531|0.0959968566894531|0.0959968566894531|0.0959968566894531|0.0959968566894531|0.0959968566894531|0.0959968566894531|0.0959968566894531|0.0959968566894531|0.0959968566894531|0.0959968566894531|0.0959968566894531|0.0959968566894531|0.0959968566894531|0.0959968566894531|0.0959968566894531|0.0959968566894531|0.0959968566894531|0.0959968566894531|0.0959968566894531|0.110650600295232|0.0959968566894531|0.105131868048207|0.0959968566894531|0.101671239808151|0.161862164339432|0.145126630905746|0.0959968566894531|0.15321104177186|0.115393187840921|0.102747859671579|0.144085272827563|0.120478014618144" />
        <fragment mz="1129.53845214844" charge="1" ion="y10" responses="0|1231.79893350589|0|1687.75461762008|3034.60743143533|452.204053109448|0|24.149957491696|0|502.582445090914|310.730830169123|0|0|0|865.965942103932|20339.7148466687|21569.573137942|25253.6471065582|23429.4566565961|18013.3617791425|29499.9742237093|25308.1767541489|34066.7243354788|15181.8294554757|30706.1650448032|0|426.696986659945|497.911499549028|25138.7161997447|1998.0313216137|1368.54912345069|1221.35006109011|1783.44959402774" signaltonoises="1|219.428320862673|1|228.803500140926|614.271173060008|65.5926675623612|1|10.6819760031881|1|84.2241344576018|63.9873622912407|1|1|1|103.21741540459|1981.01252956035|1732.91728883246|1883.81812711322|1440.75257271172|1403.43775759093|1892.37274130163|2087.14842680656|1708.84152653996|1800.02802957829|1884.09469519334|1|26.7111298466021|27.0447540663505|2042.67124595872|53.3036401404375|68.7770023545059|87.5454947235597|89.9655383046543" noises="0.0959968566894531|0.0959968566894531|0.0959968566894531|0.0959968566894531|0.0983010505012337|0.0959968566894531|0.0959968566894531|0.0959968566894531|0.0959968566894531|0.0959968566894531|0.109410652127703|0.0959968566894531|0.0959968566894531|0.11209424750151|0.1419531052934|0.229278341302128|0.275115569920458|0.289593532690965|0.358291982892261|0.282941708416624|0.342434806249764|0.264901007927886|0.433644674479466|0.19108710673347|0.354433796234306|0.484858573686728|0.467227396265179|0.248854743994026|0.265927030986832|0.419685467711916|0.323039391036826|0.275489975267134|0.274569523342042" />
        <fragment mz="1014.51153564453" charge="1" ion="y9" responses="787.079251139894|807.856396326471|0|0|0|0|0|59.205121651701|1396.76920872699|659.338090686669|417.148486473606|4723.18018036895|3751.77853606919|12119.8325037716|1091.87740902578|28139.4730644866|33631.163061863|37112.529150029|26872.6954384396|26395.6204101079|35444.0225750186|31331.7250180891|37847.3472120583|19142.4702836511|35036.6191966927|0|2233.54803277407|592.958536087059|28051.9938792729|2087.27296112971|1578.48867811703|3048.66399592974|911.928652462802" signaltonoises="178.88784858063|138.779000191024|1|1|1|1|1|17.4999193491888|308.70235580842|77.1005933071705|55.295202662137|912.111411799475|840.121838045714|1256.74124756915|58.049678361587|2386.08420092996|2415.05997351286|2408.17836194183|2865.61101849571|2113.12698094069|2547.0141406732|3537.7732796446|2390.21240994312|2314.35313508368|2789.58853637339|1|76.9155848519045|47.7130666318886|1561.91552991145|81.2119559193409|98.3535438693939|120.845875209344|43.7575323378972" noises="0.0959968566894531|0.0959968566894531|0.0959968566894531|0.0959968566894531|0.0959968566894531|0.0959968566894531|0.0959968566894531|0.0959968566894531|0.0959968566894531|0.0959968566894531|0.0959968566894531|0.0959968566894531|0.0959968566894531|0.1837798435416|0.214093160218748|0.244702386151353|0.297691698951848|0.309469503692113|0.197561828378334|0.263072684033596|0.281828128698418|0.172541767231198|0.348814851342298|0.16382327606452|0.240831567572533|0.384035842132863|0.468858839641709|0.299683582870721|0.393342430762435|0.383029697668826|0.258696212807267|0.387415048900236|0.276567467212088" />
        <fragment mz="1257.59704589844" charge="1" ion="y11" responses="770.247571174113|0|2563.05755945096|1520.68380505117|4470.71947946273|0|0|0|1866.8018405911|139.024176392499|0|4088.40286157362|4712.01755316761|11694.6421423033|494.119919266495|9394.96872226875|7232.10465558959|11245.1153426324|4414.8860172353|4410.98710974659|5921.84278002623|4636.80783386489|0|2718.48854779195|5209.73888983848|537.484616258703|553.122084585641|110.650986561698|0|0|403.457356004671|477.613405253613|0" signaltonoises="216.47105552194|1|478.563327049594|333.469580872243|978.232449249232|1|1|1|493.226869136916|31.2782812832961|1|1060.91433024199|1340.38543928991|1922.29447613388|29.7321248026377|1566.094715974|1308.05083771218|1606.95440270855|1238.61910873554|1074.09997857095|1253.44716737436|1111.63438446903|1|784.764787024977|1436.37473554347|68.2335718385163|54.5399473706799|30.9571276126846|1|1|49.4151398800769|117.306175497252|1" noises="0.0959968566894531|0.0959968566894531|0.0959968566894531|0.0959968566894531|0.101701395305256|0.0959968566894531|0.0959968566894531|0.0959968566894531|0.0959968566894531|0.0959968566894531|0.212337285402707|0.10550189096709|0.0959968566894531|0.160081279634905|0.232985490227386|0.151028930969614|0.145675114554399|0.176795336236511|0.0979775134311206|0.102936358194476|0.126345907805576|0.119762916304201|0.0959968566894531|0.0959968566894531|0.106631836690374|0.0959968566894531|0.218876432541515|0.0959968566894531|0.0959968566894531|0.184080819827643|0.0959968566894531|0.0999103341308056|0.103973545866399" />
        <fragment mz="1492.64514160156" charge="1" ion="b14" responses="93.3002772428455|116.757078041956|0|122.660591141031|0|77.5239654640201|150.368884277483|248.729443258023|0|100.982948788249|0|0|0|0|0|0|0|0|0|0|0|0|0|0|0|639.6936042157|0|0|0|0|485.14542348031|521.693912408176|0" signaltonoises="27.8480404138834|29.6112121562035|1|22.9068772610153|1|16.3189627288557|28.8428079425769|39.8218504639138|1|25.6153218841333|1|1|1|1|1|1|1|1|1|1|1|1|1|1|1|90.7551720633644|1|1|1|1|81.4436856214759|93.7034960424724|1" noises="0.0959968566894531|0.0959968566894531|0.0959968566894531|0.0959968566894531|0.0959968566894531|0.0959968566894531|0.0959968566894531|0.0959968566894531|0.0959968566894531|0.0959968566894531|0.0959968566894531|0.0959968566894531|0.0959968566894531|0.0959968566894531|0.0959968566894531|0.0959968566894531|0.0959968566894531|0.0959968566894531|0.0959968566894531|0.0959968566894531|0.0959968566894531|0.0959968566894531|0.0959968566894531|0.0959968566894531|0.0959968566894531|0.0959968566894531|0.0959968566894531|0.0959968566894531|0.0959968566894531|0.0959968566894531|0.0959968566894531|0.0959968566894531|0.0959968566894531" />
        <fragment mz="752.379821777344" charge="1" ion="y7" responses="751.727632056855|0|0|0|0|781.262673561492|902.734661547662|132.334824418763|0|595.222988286214|1172.8738069801|1001.50064527365|1024.34924703498|2992.38548656554|888.50310629206|5626.68174991353|7056.15283160525|9627.38620433246|7146.34549000724|3879.86233760198|8455.82894545882|7583.53237547812|8408.54889086007|4403.64687944876|7169.76129145467|0|4144.70042341855|2685.11509022377|5023.81751019547|4871.32834231607|4090.93249095695|5459.51500295026|4213.83620310712" signaltonoises="145.390455741452|1|1|1|1|86.4554335370342|120.976930436161|35.1692595831985|1|85.0923011083716|193.294654949884|229.171739904818|259.246753840954|643.254439687791|96.7605033620973|883.848975121744|783.372618394415|697.049637719373|823.318487136369|744.289572673608|680.723802143669|730.477503652886|637.456705292781|536.57379281293|692.75266177698|1|215.32167612238|251.832276796535|416.117919753263|239.341438520294|266.164263689975|321.119319217989|236.99214331565" noises="0.0959968566894531|0.0959968566894531|0.0959968566894531|0.0959968566894531|0.0959968566894531|0.0959968566894531|0.0959968566894531|0.0959968566894531|0.0959968566894531|0.0959968566894531|0.0980384717614541|0.0959968566894531|0.0959968566894531|0.102731235203361|0.145581750524229|0.121051468938201|0.175020467603683|0.242281000182788|0.153891859426109|0.102548296095019|0.213539532770077|0.180638754396764|0.254383468918817|0.14060727394344|0.179506145725313|0.321883312997028|0.339285851080115|0.141902194396473|0.252576344363182|0.337411381572646|0.2579776782237|0.289166788714388|0.271080015571954" />
        <decoy>
          <peptide id="sp|Q05968|PR1_HORVU.[PGQ]-QAANHPSVYDQPSNR.2.0.9998.True" updatedrts="7.61912767923005|10.6950973341249|7.83555258156811|0|7.44180532459977|7.55023606480967|10.5291250185415|10.6608360505753|7.45862734213177|10.7485519464722|7.63839811740647|7.6188602588203|7.43730920672924|7.59057933534219|10.7126958368988|7.54329638721132|7.63242422738848|7.54021042041911|10.5640282535143|10.6036086275977|10.5614085268936|7.69809833236493|7.5245004499508|10.7104014204762|7.90800675641973|10.6349887412904|7.73900844204907|7.96202663765176|10.6301139154508|7.75714457480581|10.7146046209834|10.6151538712714|10.545706848457" scores="73765154.1859803|20002306904.5244|1450954465.63024|0|13473.9727846995|39560862.8476463|655402656.680679|331590926.384707|11674314.3751567|419468801.571404|73761055.1143417|133640.112956488|99546512.9252593|498736279.295538|77838659529.431|685485.505963161|187145.428545896|941833723.839557|33461168.4467605|11554759.5324698|26648.7735364555|321854936.79924|1000183.14145959|36516810565.2842|1781455.97557487|1320297190.87884|94027568.8470667|296450690.155972|1091839969.44438|20422808954.0325|374273457.039165|1964751.97308676|836948.098317534" fdr="0.52757793764988|0.21875|0.672222222222222|1|1|1|0.59016393442623|0.640419947506562|1|0.557640750670241|0.977678571428571|1|1|1|0.457971014492754|1|0.703296703296703|0.252365930599369|0.798301486199575|1|1|0.323907455012853|0.88724584103512|0.235649546827795|1|0.379746835443038|0.351145038167939|0.416666666666667|0.518134715025907|0.17629179331307|0.633707865168539|1|1" recomputedscores="-0.667942028974618|0.679865606895144|-0.449902584689273|NaN|-5.52242541202583|-3.62859543790025|-0.42234699825033|-0.53362927355229|-3.0842523584141|-0.350530311165541|-1.86479967964202|-4.2606097279479|-2.61651769074622|-3.34870848365837|-0.0929473158304929|-3.10377989855632|-1.38156476514058|0.46979447743194|-1.74907870062082|-3.01022110619221|-5.59980623080813|-0.0249024523493646|-2.59463304977566|0.602388777497485|-4.37616840150325|-0.447872326220642|-0.0158704868028927|-0.128577675926733|-0.586957843586312|0.867536829805901|-1.58575552321364|-2.84108848566708|-3.7905810852317" pwhh="16.172355797376074|17.224958761965468|16.083794336665346|0|11.981572394578883|18.500318877580728|17.463909808212073|19.924128894220139|26.688736317070251|14.149646114667854|24.024963386799062|16.878768514907353|24.099839321866398|17.077764082004784|13.569206787146006|15.693762980582294|21.720013823405598|18.378323838735451|12.298486490600377|12.220629482608901|12.704089050485946|16.44595500260311|19.281209441825833|12.481664369984111|22.293500552123351|12.495394809092005|17.098730739482161|18.926095836105976|12.13549161201961|17.722277236621739|12.537964273941505|12.571221912467063|12.930533352893143">
            <fragment mz="978.46392822265625" charge="1" ion="y8" responses="74.9874313073365|531.622966530635|265.655571082875|0|549.830666077104|337.763260441795|933.737190800986|968.295194011869|567.818217693051|277.975416688673|940.495366065305|504.240419804761|439.495768440968|1296.14103679884|458.088467341337|820.487677814829|1356.86308711358|1088.68820804702|0|1596.58388961403|0|893.49905133172|801.904415767635|805.728222107978|1130.97089240501|2259.5118801542|1059.69660253038|1094.13293655595|1399.84081727597|2326.37664028514|1492.59172588762|2004.35103892367|1616.3479326241" signaltonoises="13.9993217332324|80.0611169273311|47.9083358151998|0|91.3891460915311|62.1704509655334|165.944619905613|196.835305369129|68.2373461367765|79.4071934963616|149.04454721976|86.5876245300826|65.798365597491|159.666393629611|120.7807344458|134.970277793366|190.406048244172|183.325994859669|1|278.153390886595|1|128.819168340692|123.468258177765|154.286006032631|148.443634128293|382.658713355768|177.111104783805|128.659069272106|280.908606007267|319.192897694072|219.794823948017|280.339285044361|280.853158361859" noises="0.0959968566894531|0.0959968566894531|0.0959968566894531|0|0.0959968566894531|0.0959968566894531|0.0959968566894531|0.0959968566894531|0.0959968566894531|0.0959968566894531|0.0959968566894531|0.0959968566894531|0.0959968566894531|0.0959968566894531|0.0959968566894531|0.0959968566894531|0.112166838046182|0.0959968566894531|0.0959968566894531|0.0959968566894531|0.0959968566894531|0.0959968566894531|0.135499465417331|0.0959968566894531|0.0959968566894531|0.108602712491741|0.111346819024852|0.0959968566894531|0.125545376587848|0.114895645983798|0.109743910950774|0.107211719532737|0.0959968566894531" />
            <fragment mz="1162.5487060546875" charge="1" ion="y10" responses="222.411177875685|259.78817737163|369.788338362808|0|0|65.4571012924856|670.243861212482|571.433057234446|121.93593642918|565.096545946205|341.857406123676|111.032447032082|88.1090439917575|673.343706960082|3890.49085361595|66.9074336648022|1419.27653038663|506.217450069091|13383.2958492184|11222.3828755378|14115.5000265007|247.461600223123|1043.11967443553|9276.84314410191|331.693934362511|20668.0643896104|1265.59782777097|518.105436844647|14560.405390024|1873.66709189314|15810.4705899793|18152.5174777437|12924.4318327985" signaltonoises="40.7989466586214|69.417422136095|48.303011868851|0|1|21.8820408315452|124.664960101449|95.2818322501705|30.8554055738342|126.071970051588|72.4871779742336|29.4898756820896|22.1068271577989|98.3374956982482|825.31084579|14.9091299756348|66.3408681536972|38.2983043045521|1672.87784741673|1228.2560669522|1336.29290181831|31.1189697987498|46.6985084437434|2094.84276026771|28.6275340557763|1491.2306266471|59.7812384858959|53.9915378924746|1333.99550958675|92.2642187957015|1955.65721894499|1765.98414477633|1410.85485506835" noises="0.0959968566894531|0.0959968566894531|0.0959968566894531|0|0.0959968566894531|0.0959968566894531|0.0959968566894531|0.0959968566894531|0.0959968566894531|0.0959968566894531|0.0959968566894531|0.0959968566894531|0.0959968566894531|0.0959968566894531|0.0971738557057894|0.154394439372217|0.260866174052953|0.217273176601245|0.181036869582972|0.206481738651894|0.228607019379153|0.158562208535994|0.325380538909484|0.0973682839618904|0.154175354678532|0.303775011363273|0.249542078574585|0.145213042124132|0.251327208544723|0.297516261217583|0.176822779692977|0.225052176872945|0.193807833804659" />
            <fragment mz="1065.4959716796875" charge="1" ion="y9" responses="616.034102230892|104.892237552649|545.244317784965|0|1140.45818179948|1332.12284617315|0|400.486698817459|436.860779846395|778.594187583769|1594.278210864|1948.33223229173|722.087669987149|1906.57199856434|835.415093011833|2982.20590490099|2884.66197490664|2953.09113089254|0|1191.34110690381|0|2009.63425478868|2982.09355746318|1346.39602171511|2171.21545355472|2639.7381239626|4016.07197138753|2039.31583216823|0|4034.82552140882|1323.5629754736|1923.46475092462|0" signaltonoises="99.6434278136891|26.8088142435426|100.338759222464|0|212.473050511571|207.908416544502|1|78.6168216911018|93.7797801938038|128.3144320831|288.591716360055|318.236438933635|129.856657428211|249.712666470569|149.945921351552|387.866502461164|307.779961094361|291.943752020416|1|215.05560785753|1|199.764882144741|256.849364805251|247.911222888854|284.858868798412|260.43323001623|235.847568858271|319.408263664038|1|273.880580244388|162.858671086738|198.321409046128|1" noises="0.0959968566894531|0.0959968566894531|0.0959968566894531|0|0.0959968566894531|0.0959968566894531|0.0959968566894531|0.0959968566894531|0.0959968566894531|0.0959968566894531|0.0959968566894531|0.0959968566894531|0.0959968566894531|0.129874260438493|0.103916060193123|0.104762056353514|0.157185318533217|0.163551360330488|0.12250395052775|0.129458925776745|0.194869285514846|0.170390092592577|0.198427387202916|0.0959968566894531|0.118100297761008|0.207445892092311|0.235602665154706|0.0959968566894531|0.159307224572661|0.216769041134426|0.151005620188389|0.165262628877415|0.204232120821721" />
            <fragment mz="1299.607666015625" charge="1" ion="y11" responses="95.0049110020431|351.603597192004|148.025319038841|0|152.824558173266|46.8088722034947|159.975922759435|336.454219914633|176.646256589395|500.091038960938|490.370333503927|335.132889868504|131.634852539919|138.432646067238|1868.01217961266|391.814977460486|1000.2900191045|179.133209060782|6851.35669728662|5065.7085056001|7879.58703856895|964.428408172788|1291.96924539874|3252.50841639939|716.137988075079|10693.9133735114|694.410318803123|525.213127787411|8534.61859711009|401.9614319157|7385.99727843409|9723.89382142046|4809.86749326899" signaltonoises="26.6481879826106|57.9091870825326|25.6016160428379|0|39.5854813188566|14.1609641922776|44.7199689334523|86.9682797822678|32.1053315244076|87.8908498829884|60.064834935245|61.7160278761977|21.8059520020992|38.0110888972915|388.027361619369|68.883832428236|103.345043830507|36.9168942102668|1096.2057641285|1103.14595374405|1188.13730977908|128.603938891778|152.97633246799|723.109300927174|79.9190942658513|1101.58090728756|58.7835381051686|98.9739545132972|978.269785897025|35.196166448174|1410.66159907763|1336.32007296257|861.774290049052" noises="0.0959968566894531|0.0959968566894531|0.0959968566894531|0|0.0959968566894531|0.0959968566894531|0.0959968566894531|0.0959968566894531|0.0959968566894531|0.0959968566894531|0.0959968566894531|0.0959968566894531|0.0959968566894531|0.0959968566894531|0.0959968566894531|0.0959968566894531|0.132966763367716|0.118365659947503|0.13190332863509|0.0959968566894531|0.145130417303479|0.110620945571879|0.130996685133647|0.0959968566894531|0.112236275900822|0.208511163128294|0.163649237464639|0.0959968566894531|0.188539598213838|0.177482325847431|0.111082499669343|0.149816857631488|0.128768682255451" />
            <fragment mz="1492.6451416015625" charge="1" ion="b14" responses="56.9050376977533|116.757078041956|85.9162070038444|0|0|77.5239654640201|150.368884277625|116.407117923581|107.828915251428|166.81798982698|0|0|102.123409718916|0|403.487508837225|0|129.044006594457|0|0|718.105911951976|0|0|0|582.344123995124|211.99868259761|0|338.749375240162|244.647204347183|0|556.704446461679|0|0|878.019697510674" signaltonoises="16.2621362634883|29.6112121562035|20.9170325201067|0|1|16.3189627288557|28.8428079425763|23.641152697885|24.3473340654298|31.0449615636199|1|1|29.2447287050543|1|76.7424988817758|1|28.5793072893194|1|1|153.411807385231|1|1|1|130.380098370587|23.1042273847228|1|53.9212096392206|34.8616087610407|1|90.2157820241493|1|1|142.796052562332" noises="0.0959968566894531|0.0959968566894531|0.0959968566894531|0|0.0959968566894531|0.0959968566894531|0.0959968566894531|0.0959968566894531|0.0959968566894531|0.0959968566894531|0.0959968566894531|0.0959968566894531|0.0959968566894531|0.0959968566894531|0.0959968566894531|0.0959968566894531|0.0959968566894531|0.0959968566894531|0.0959968566894531|0.0959968566894531|0.0959968566894531|0.0959968566894531|0.0959968566894531|0.0959968566894531|0.0959968566894531|0.0959968566894531|0.0959968566894531|0.0959968566894531|0.0959968566894531|0.0959968566894531|0.0959968566894531|0.0959968566894531|0.0959968566894531" />
            <fragment mz="879.3955078125" charge="1" ion="y7" responses="134.942726550745|252.667108264408|274.867865821899|0|505.212720359214|490.097937310662|130.558947735662|0|564.481233411581|361.298435559906|1242.63349774035|185.345895014714|179.266426466961|1049.5116108209|973.659875810297|640.116715777579|1026.28029560995|819.238642018203|3779.42911970324|2508.7099589121|3761.56171877739|396.344100295683|1017.02886436462|1796.99200356013|568.254943616287|6142.44943704491|545.174186724574|301.10319147712|4593.96838044467|1106.01508767044|2626.38662676528|5827.28109827369|4401.83335630902" signaltonoises="21.5569901025576|52.4879321464139|57.1696408932942|0|108.056204213065|56.543057319003|48.151571733898|1|79.150247116606|95.6657020053185|177.375713820741|46.1380523382541|21.9181544175136|149.387811115004|222.061865664179|94.6316981418884|153.949346614965|121.359673909521|431.576836235637|458.902859877313|508.333161056816|46.4482486355434|130.183444228531|349.016950563961|63.3627867439142|657.861904217656|49.6740282086765|66.9323047130802|562.56308836737|82.4978831633984|394.711872189067|594.033513301763|514.962577447162" noises="0.0959968566894531|0.0959968566894531|0.0959968566894531|0|0.0959968566894531|0.0959968566894531|0.0959968566894531|0.0959968566894531|0.0959968566894531|0.0959968566894531|0.0959968566894531|0.0959968566894531|0.0959968566894531|0.112521802121902|0.0986643786321306|0.1331774944305|0.118115372254286|0.109299023426854|0.164235120133928|0.117037403067557|0.148889637794403|0.111509941195755|0.154303976966246|0.0959968566894531|0.129492878953378|0.177059276461915|0.195711684410767|0.0959968566894531|0.15964375942218|0.230380330498355|0.122541488828055|0.178017026552774|0.130386658377844" />
          </peptide>
        </decoy>
      </peptide>
    </protein>
    <protein id="sp|P12810|HS16A_WHEAT">
      <peptide id="sp|P12810|HS16A_WHEAT.AGLENGVLTVTVPK.2.1.False" updatedrts="12.8368105112737|12.3341995492372|14.7169005088954|14.2053971571772|12.765967492227|11.903457781125|12.3742573814192|14.5917369361026|15.1479119382111|11.9094189062188|13.5880215289522|12.6869172732275|12.2251889841502|12.1210453719027|14.3753651913459|12.7984828926521|12.9257262701027|12.8089920110916|12.8857962144943|15.246455635954|12.8491368246897|12.8909941386982|12.8603946862589|12.8928192237791|12.8811995671564|12.8533050155436|12.8603606042604|12.9014281697526|12.8887716699784|12.8863451243702|12.9109685145312|12.8920987396497|12.8814533159794" scores="17030473283500.8|270256983.575722|69845207.0851998|1039319447.57352|54776904.0387091|21979288.0086036|7752106.23675702|43859827.2082661|44282178.3010509|5703438981.71935|538446.729628702|553092114.195635|32715143.1165092|94404275.3191907|76453221.2721727|91847486348.0759|95937.4649900483|32667249516353.8|463762827655006|1090765459.9465|3286968004329.76|3.5158317308491E+16|8.12860296172313E+17|2.36591354395268E+17|3.23296708704897E+17|2.59202900565151E+16|3063161.95688915|1.64804634330067E+17|3.79334804880413E+17|6.41461723620827E+15|392856940782133|9.8171533354144E+15|3.13603509325738E+16" fdr="0|0.716981132075472|1|0.757575757575758|0.975961538461538|0.920863309352518|1|0.710659898477157|1|0.471264367816092|1|0.878378378378378|1|0.668329177057357|0.766584766584767|0.333333333333333|1|0|0|0.397694524495677|0.156862745098039|0|0|0|0|0|1|0|0|0|0|0|0" recomputedscores="3.78058626191038|-0.899975940062912|-2.32017189373968|-0.751339942020241|-1.6291930586481|-1.34769435623267|-3.8719499136202|-0.705049371690356|-2.42417745777322|-0.119072357775201|-3.0754679396971|-1.41024916713227|-1.51320404986849|-0.919810439936988|-1.2194860679828|0.373942406345127|-6.31660296785044|4.32228562200263|4.48542744709009|-0.189957327691295|0.902057477579628|6.46131812159597|8.71652987116648|8.15337275271611|7.52173159003134|5.97385353168081|-3.4675991972369|7.80482921200665|9.35917776373723|7.26368499766883|5.98143503187753|8.93440301365022|6.04145933480236" pwhh="15.813730424160534|13.999711963605018|14.069229944755456|15.778187300396894|15.169877344334175|20.224158914296709|18.984304108721929|14.753763830552604|11.414922839081038|15.319098375803215|11.925710398903435|13.154373585955797|13.374815956556152|27.324933510273091|13.538791906340242|15.729040294761848|15.102059704192046|15.094896506155827|13.780871545038286|11.824314798665464|13.564986236996946|12.991594422817558|13.511027769538353|13.503305251795574|13.157968842430211|13.096289119421003|13.17341774049558|13.518833046484898|13.663040240118901|13.66818174299139|13.761611691403925|14.117698390376312|13.890678425048025">
        <fragment mz="757.481811523438" charge="1" ion="y7" responses="1004.42257894025|105.268988149841|162.241374141952|101.848778512037|0|228.679583234192|98.3799859879202|0|132.652064769304|148.858138906369|0|350.108484370451|291.0452896252|890.599942351297|30.7702466715676|1560.23871138713|2958.41121000103|2973.41488083321|6555.51028988234|0|5590.50128462787|13316.4801862605|18065.0997738643|10901.3693480711|20697.3211909075|29723.8958457072|26236.9892977676|16929.4123097698|24563.1096451182|30794.3704806111|25708.9882602766|31088.1935102067|21302.3274661753" signaltonoises="160.882672416812|28.3353121829958|36.8111046348029|29.2617622371296|1|37.9767591412827|22.9097145986913|1|33.266109925429|23.1266184954873|1|67.6496812634108|62.218491007118|96.1841248333776|15.5474217056849|283.671808883796|360.256096052023|447.343522187968|1175.9379530534|1|947.834090817364|1827.74502542342|1515.87444609393|1884.33134153099|1728.35635063028|1772.05521064378|1682.87303587651|1829.72458401475|1847.04423071528|1887.02994245102|2560.77872606332|1955.06973548547|1821.56047408601" noises="0.0959968566894531|0.0959968566894531|0.0959968566894531|0.0959968566894531|0.0959968566894531|0.0959968566894531|0.0959968566894531|0.0959968566894531|0.0959968566894531|0.0959968566894531|0.0959968566894531|0.0959968566894531|0.0959968566894531|0.0959968566894531|0.0959968566894531|0.0959968566894531|0.0959968566894531|0.0959968566894531|0.0959968566894531|0.0959968566894531|0.101026370165862|0.141516391515045|0.21783439324947|0.1100324310955|0.230040414014609|0.329386245767038|0.293765140202638|0.183780185227383|0.257636409922985|0.294361367141758|0.187749618354697|0.283746744513728|0.210098238498848" />
        <fragment mz="1027.61462402344" charge="1" ion="y10" responses="486.743995575131|0|0|317.714956410486|213.135378199285|0|133.513881365234|687.80294996706|493.465004036335|264.285177580336|351.685604778853|0|102.386503088791|89.6044407751412|0|323.964552090317|1487.65509997523|766.009139867992|2541.07896695341|116.492313279726|2206.66038986809|7207.7505196276|11443.3274371874|5248.49478811863|11032.5255206422|16392.3468283349|14946.245067104|8428.4036601804|12243.4412410337|15388.7047356297|11129.7331427944|14747.0287174258|11542.3541387523" signaltonoises="91.5793220159904|1|1|64.2994328147751|56.0545534953717|1|33.2676225283683|91.7335209838895|113.560336634915|51.8361473597429|58.1128224356578|1|22.3969712541907|21.1067238466747|1|74.6497305662255|302.675888521708|131.776137857093|497.76607458492|40.7085162621243|406.911430013498|1213.17579639541|937.937179033084|765.902457061049|1222.00882608405|1258.1404891031|1092.72062234228|965.320572119845|904.825144602417|1158.36057840375|1020.87399740637|1043.81453253943|985.35175510296" noises="0.0959968566894531|0.0959968566894531|0.0959968566894531|0.0959968566894531|0.0959968566894531|0.0959968566894531|0.0959968566894531|0.0959968566894531|0.0959968566894531|0.0959968566894531|0.0959968566894531|0.0959968566894531|0.0959968566894531|0.0959968566894531|0.0959968566894531|0.0959968566894531|0.0959968566894531|0.156376470790918|0.0990897646943519|0.0959968566894531|0.120033996902253|0.117581143278463|0.254766083355527|0.145677496397072|0.18406771932775|0.265496871926667|0.281785056924462|0.177128077856663|0.291326227421359|0.26501509257049|0.219291197630815|0.294201970020678|0.256810677617999" />
        <fragment mz="913.571716308594" charge="1" ion="y9" responses="593.432199713517|0|576.136365470193|0|0|0|272.866404658635|428.287840890586|183.090480508344|26.9103037474744|0|122.490888941931|0|202.646188365757|254.991013573474|683.400902934833|1078.84364547208|784.769104764569|2483.75140730165|0|1825.11750387185|6624.15465607211|9373.69337071462|4737.03502065034|8445.82202252368|14017.5288926538|13005.2859204083|7556.21321920388|11947.3748341319|13333.3177260704|11131.4593301058|16708.6679000211|10041.1961888852" signaltonoises="81.8410433343682|1|84.0916357083986|1|1|1|45.415539672302|55.750415028903|39.1940046330902|6.03266488304522|1|29.1789188738152|1|38.299623167706|53.8749654456231|99.1474197133696|254.535022520508|168.179549192318|498.230280086563|1|445.853122457244|1086.11440256761|1054.02404617252|953.503228038492|1242.0544150333|1084.53022080132|1193.91899077195|1299.72175684729|1233.90711489146|1250.70238623864|1844.64296968134|1651.65638489183|1243.88997460317" noises="0.0959968566894531|0.0959968566894531|0.0959968566894531|0.0959968566894531|0.0959968566894531|0.0959968566894531|0.0959968566894531|0.0959968566894531|0.0959968566894531|0.0959968566894531|0.0959968566894531|0.0959968566894531|0.0959968566894531|0.0959968566894531|0.0959968566894531|0.0959968566894531|0.0959968566894531|0.0959968566894531|0.0959968566894531|0.0959968566894531|0.0981754914198474|0.113919376671839|0.176569749433213|0.103079827245329|0.131470255053172|0.246519274913253|0.201135660333427|0.109029354971853|0.183308800251362|0.201338896035493|0.114132584011156|0.163184437951535|0.15671337947884" />
        <fragment mz="856.550231933594" charge="1" ion="y8" responses="359.749011101076|221.4334373415|0|86.3255438581542|274.629702695712|0|0|77.4509357331204|101.137617873649|0|0|0|0|139.539006209161|166.54831162708|167.581492450635|607.066301927019|390.558814034233|1477.25560134678|538.293819581303|1137.02805929593|3174.42701654355|3403.60141753533|2464.15514895886|4357.71560183556|7075.47370963997|4609.97627245053|3986.78973044542|5700.39539488729|6974.44323193986|4601.34778775103|7470.20255628256|4345.64661833158" signaltonoises="51.3961699748477|48.6183637993153|1|21.6415836697717|56.4803429076049|1|1|20.1811172367623|22.3689372050807|1|1|1|1|26.2557136541247|41.9744032170524|40.576500620903|115.785953128282|67.323907918255|324.847560803222|148.171161422094|203.333595032199|664.729907855124|592.034559655249|534.430990734612|873.841891595692|913.770499331838|652.103347732406|802.728066551121|944.175559354761|797.839453445367|778.587416649539|1178.58942483531|738.628480024867" noises="0.0959968566894531|0.0959968566894531|0.0959968566894531|0.0959968566894531|0.0959968566894531|0.0959968566894531|0.0959968566894531|0.0959968566894531|0.0959968566894531|0.0959968566894531|0.0959968566894531|0.0959968566894531|0.0959968566894531|0.0959968566894531|0.0959968566894531|0.0959968566894531|0.0959968566894531|0.0959968566894531|0.0959968566894531|0.0959968566894531|0.0959968566894531|0.0959968566894531|0.124008223350115|0.0959968566894531|0.0959968566894531|0.14650283548434|0.156504402648487|0.0959968566894531|0.119405355925834|0.170415157275853|0.122516634351917|0.117296137896565|0.1011871890451" />
        <fragment mz="1156.6572265625" charge="1" ion="y11" responses="228.937224695892|0|529.913991524995|929.057672454405|41.9018438694559|112.721186283821|0|569.870265689447|0|119.31900228713|225.466503364733|0|102.977106777687|624.619327765977|720.171904777188|483.783589995836|582.008583117594|726.768396466233|1036.90735655798|472.028951655249|1257.2713316918|2909.99762140712|4730.38009299013|2853.55684193755|5342.79935898413|7333.87270158118|7904.44891013049|3787.33169356883|6822.3319959309|8424.99074048322|5487.21738573189|7121.79650125985|6067.98776616662" signaltonoises="62.916311507833|1|108.648407483189|161.303479207012|15.3548711503606|21.5563611234188|1|109.227917824091|1|26.4469257450988|61.3459465279012|1|23.8905149784188|83.283892807435|139.542786991167|87.1389133036182|122.298838879413|128.836439822518|261.307491344961|132.866788817487|283.347353281246|508.836985021779|495.433234400982|475.068498145546|598.66980452539|564.810226758622|517.863943638532|544.649673705729|582.269830436662|676.996566735255|527.304061011474|543.529286199944|654.113703673088" noises="0.0959968566894531|0.0959968566894531|0.0959968566894531|0.0959968566894531|0.0959968566894531|0.0959968566894531|0.0959968566894531|0.0959968566894531|0.0959968566894531|0.0959968566894531|0.0959968566894531|0.0959968566894531|0.0959968566894531|0.0959968566894531|0.0959968566894531|0.0959968566894531|0.0959968566894531|0.0959968566894531|0.0959968566894531|0.0959968566894531|0.109447152236226|0.124443081965709|0.184398438759226|0.12011723985585|0.194236329145619|0.283232567782573|0.311825199207195|0.150672593475243|0.24744766816175|0.256945854399763|0.213424385896179|0.269330108811198|0.183857252324401" />
        <fragment mz="1154.6416015625" charge="1" ion="b12" responses="363.137705133884|200.142116844567|82.8058541956545|0|0|387.370494136409|45.3966547347598|186.090214143131|59.2151103758549|181.162317680117|291.682762916784|277.44651607374|0|32.7523353132935|0|504.52876900722|866.991180275429|325.700851714144|899.456870795042|2344.30185058782|560.299965372653|1463.47005802144|2262.27654870599|1066.32237517641|2536.18081841068|5199.78200344242|4498.22771803478|2377.29702937263|2754.9086471328|3845.87369189931|3208.18813326887|4615.46169046523|2660.38202046438" signaltonoises="68.0501935099191|43.2661567086053|24.8079305842334|1|1|54.4266373810036|15.5187342761063|32.856558455974|13.541338271753|39.0182169777427|67.3676413159422|63.5177955680514|1|13.0241262967821|1|78.6440219861923|81.9153805941634|59.3895581810184|146.377909806701|490.956199168726|79.1159010853126|313.374864871985|266.367225951155|221.917784162419|553.533516656408|845.449331949536|641.904421619067|404.571337421202|461.784390645501|693.865134272964|569.092496360289|652.034640622182|567.576029712706" noises="0.0959968566894531|0.0959968566894531|0.0959968566894531|0.0959968566894531|0.0959968566894531|0.0959968566894531|0.0959968566894531|0.0959968566894531|0.0959968566894531|0.0959968566894531|0.0959968566894531|0.0959968566894531|0.0959968566894531|0.0959968566894531|0.0959968566894531|0.0959968566894531|0.148789645456124|0.119592601698118|0.0959968566894531|0.110669329962595|0.130047888617589|0.0959968566894531|0.171218631268859|0.0959968566894531|0.0959968566894531|0.118198047668285|0.107300959685879|0.0959968566894531|0.127717616284621|0.0959968566894531|0.0959968566894531|0.122720123610962|0.0959968566894531" />
        <decoy>
          <peptide id="sp|P12810|HS16A_WHEAT.PVTVTLVGNELGAK.2.1.True" updatedrts="10.5798368841752|12.2526738962232|11.8883207151693|12.1860093877985|12.1779519868624|13.9432466009112|13.83936446679|14.3033174949813|10.7188962412546|11.1187685862673|12.2383309760776|15.1122327883988|10.4616443772326|10.5628813106758|10.5173322696686|10.5381443225148|10.5012971065242|12.1107352689792|10.4649468453659|10.4961830866039|10.5514119322725|12.0284268767467|10.5134067294178|10.6285200984348|11.5615642953588|11.6055025541185|12.0857702867851|12.0227550068207|12.2361034372378|12.1764384450223|11.3524899771696|11.7156956559556|12.2590941460274" scores="1224576.18399846|8309633.71732124|966409.192202017|2063420.22671114|2675924.02760747|265169.24402921|33986320.9558212|1473270.25570971|315827.291904365|834763.50013943|469594.87268609|1773645.10568841|1870817.10135538|1360813.17886794|1173457.55479986|2268509.89235392|2142467.37421978|66854588.9419659|684361.0502436|170012.816746001|2015285.69894994|243152459.339669|1121895.51714771|2276646.2002692|4508892.00322755|4121571.22191967|1154255.12029946|30031614.5660667|782658.121143484|5394732.032696|174062.532999819|276160.715284307|162612143.595023" fdr="1|1|1|1|1|1|1|1|1|1|1|1|1|1|1|1|1|0.653937947494033|1|1|1|0.62753036437247|1|0.959537572254335|1|1|1|0.927710843373494|0.81799591002045|0.682403433476395|1|0.728929384965831|0.798319327731092" recomputedscores="-3.37556756535304|-2.41217098440249|-4.16691299578672|-3.4535013124236|-2.95326368731634|-3.25247460024498|-3.23006547495018|-2.17883386723362|-4.55800350481738|-3.96661067959031|-3.14837650001085|-3.91664183008804|-2.7559215431922|-2.77421681330431|-3.03334760193174|-4.23338419138406|-4.95128657318591|-1.3809108557648|-4.33261822711519|-4.02069998792146|-5.29703741447597|-1.69883129323912|-3.14353362729031|-2.86333057292722|-3.33379986007424|-3.82472351646571|-3.86250365138434|-1.92077324229002|-2.31103286981898|-1.79815292428243|-3.37209409935918|-1.6164206617968|-2.24376860430081" pwhh="12.2429636392265|10.675016956030984|24.081094822528378|20.257554868097625|17.157690123040037|22.429842038622485|14.617784374959209|15.083768060808142|12.2365761546276|13.516401396723227|18.782379846953969|10.739886053072254|12.713783904423062|12.886654134483294|12.009057724669681|12.623663249108338|11.99988081122922|22.861532713750645|12.328490994243106|12.114072533342437|13.691318806661755|21.904223048004631|15.579340589313579|13.398251583209936|16.050981055277436|17.736940430850932|21.499165778805018|23.747548922178972|17.267862060987529|13.575187528825536|20.438763187070862|19.145274586405716|13.528288071149174">
            <fragment mz="688.3624267578125" charge="1" ion="y7" responses="6529.09753345997|1600.6769597396|388.108909489941|0|0|8171.93633514555|4436.63187150944|0|8165.51837391313|0|0|0|21223.2318575519|37596.1833623422|27056.4921713413|39678.6646052565|27427.264120096|23477.8555561164|33447.1872178294|26033.9205820107|39611.2666053268|10245.5212768794|22229.407308453|9672.5446087151|11332.081088504|12984.4864743154|12360.7289462455|6524.75766555309|0|14872.2484624011|16810.3496504615|27917.4596915242|0" signaltonoises="191.860904148918|40.1208135849338|24.8068792082206|1|1|264.184773178741|201.384261604764|1|389.31454928877|1|1|1|789.032151383109|826.77212229446|639.215465726731|800.765862688176|541.833586764275|259.718955171842|639.498162861859|544.721549289613|710.241874403022|262.363369228713|509.57013359356|411.029522445954|385.486305335513|435.083132254101|434.274168004531|294.035675769611|1|564.929618997309|712.96216528334|619.146308791771|1" noises="0.709701727734044|0.914375521367979|0.479281357100358|1.31856554605413|1.09297702522899|0.664857315701998|0.466364282674564|0.529202552305831|0.424985702019251|0.398369506779505|0.810451528815372|0.702684233892174|0.576956137244388|0.94161977762064|0.996970926301165|1.06807431928211|1.19779319579509|1.21044865127694|1.20299348880347|1.12945748903997|1.11633724174702|0.503153166625663|0.867416272359065|0.486950657491174|0.449125839230438|0.46166113586106|0.400234761511666|0.337986996912688|0.227876986151615|0.326266783491433|0.265469819202224|0.452152498550271|0.303787265783667" />
            <fragment mz="1001.5625610351562" charge="1" ion="y10" responses="0|352.152135135173|0|0|0|0|0|0|0|350.102329249205|0|247.885688717799|0|0|0|0|0|2840.99813153225|0|0|0|1035.60745971968|0|0|476.188210436333|0|0|0|0|0|0|0|0" signaltonoises="1|62.0276637165431|1|1|1|1|1|1|1|68.7081876905044|1|69.798526121175|1|1|1|1|1|286.600148724584|1|1|1|109.374837481914|1|1|91.0296642640909|1|1|1|1|1|1|1|1" noises="0.0959968566894531|0.0959968566894531|0.0959968566894531|0.0959968566894531|0.0959968566894531|0.0959968566894531|0.0959968566894531|0.0959968566894531|0.0959968566894531|0.0959968566894531|0.0959968566894531|0.0959968566894531|0.0959968566894531|0.0959968566894531|0.0959968566894531|0.0959968566894531|0.0959968566894531|0.0959968566894531|0.0959968566894531|0.0959968566894531|0.0959968566894531|0.0959968566894531|0.0959968566894531|0.0959968566894531|0.0959968566894531|0.0959968566894531|0.0959968566894531|0.0959968566894531|0.0959968566894531|0.0959968566894531|0.0959968566894531|0.0959968566894531|0.0959968566894531" />
            <fragment mz="900.514892578125" charge="1" ion="y9" responses="0|365.663644233943|0|1172.81086655581|933.099105544642|728.216778930017|0|670.700340984147|0|69.8352682445833|0|0|0|0|0|0|0|2552.77114724106|0|0|0|777.246323041607|0|0|0|0|1065.49601010009|0|0|0|0|1243.2655272591|0" signaltonoises="1|63.9423427424157|1|202.415602522296|122.371412707714|107.647721421038|1|119.014940557752|1|24.4181698553645|1|1|1|1|1|1|1|367.910615969774|1|1|1|147.726804724477|1|1|1|1|165.037764058976|1|1|1|1|116.245127895711|1" noises="0.0959968566894531|0.0959968566894531|0.0959968566894531|0.0959968566894531|0.0959968566894531|0.0959968566894531|0.0959968566894531|0.0959968566894531|0.0959968566894531|0.0959968566894531|0.0959968566894531|0.0959968566894531|0.0959968566894531|0.0959968566894531|0.0959968566894531|0.0959968566894531|0.0959968566894531|0.0959968566894531|0.110987289547872|0.0959968566894531|0.0959968566894531|0.0959968566894531|0.0959968566894531|0.0959968566894531|0.0959968566894531|0.1066515954692|0.114491640319133|0.0959968566894531|0.111280028088733|0.134136689073513|0.0959968566894531|0.127380740597486|0.0992078639268332" />
            <fragment mz="787.43084716796875" charge="1" ion="y8" responses="1565.49512421963|0|0|436.643404604108|1183.68152660844|640.808250924001|0|0|2001.88886636101|0|0|0|3015.30958944756|6455.9155058116|5595.53040437618|3833.69400703483|5421.07655342824|2929.81838891606|4167.04488904285|1965.60474031102|3501.65259521534|2780.58688848196|2321.19951178834|2067.17497646685|0|0|3156.81368525696|0|2002.18555140284|0|0|0|842.756591934914" signaltonoises="244.214169113893|1|1|109.038214985631|127.005902194477|73.021873287828|1|1|286.51055716562|1|1|1|641.030239970318|517.578690084559|484.218377518508|362.576624010042|320.202125362828|171.592340318673|443.271440500831|188.324870670164|240.970558630286|197.490355097858|147.211054679022|206.612793621863|1|1|199.357813971079|1|115.583193241797|1|1|1|87.1162918154744" noises="0.147555413328231|0.0959968566894531|0.0959968566894531|0.122144888130798|0.162573138062558|0.154175591628717|0.10977479907037|0.13924877327067|0.153883125911495|0.0959968566894531|0.177670784690109|0.158823071383721|0.0981333217762434|0.236566389434002|0.24787188895959|0.217530386877332|0.342636413467929|0.35097999292483|0.167009466297127|0.245278068611012|0.295458687052309|0.288591486947885|0.329233146819471|0.1917738216975|0.28543701212475|0.264399163859189|0.26612050230105|0.125485689330158|0.247907259045008|0.225996717820564|0.136107041486493|0.246158695604797|0.198651863100057" />
            <fragment mz="1100.6309814453125" charge="1" ion="y11" responses="0|2660.33812886851|2794.6413995388|2896.88047389203|5118.1297698931|0|0|0|0|0|6394.62882915793|0|0|0|0|0|0|16726.0723956192|0|0|0|10406.7775137473|0|0|10085.5062651784|7481.82361925459|17105.9724158495|10717.1455107715|14831.4949226255|20111.589936925|0|14798.818195335|13558.5203367686" signaltonoises="1|469.775377317656|354.696594215525|405.060944141959|880.885088088314|1|1|1|1|1|1081.18662702804|1|1|1|1|1|1|1432.89972701799|1|1|1|1029.3258433433|1|1|876.418829348976|853.361717581114|1027.48951981498|1340.16158362956|1354.05681400507|1585.27612953557|1|1253.17112503875|1301.92847435653" noises="0.0959968566894531|0.0959968566894531|0.0959968566894531|0.0959968566894531|0.0959968566894531|0.0959968566894531|0.0959968566894531|0.0959968566894531|0.0959968566894531|0.0959968566894531|0.116180312441912|0.1275894385429|0.0959968566894531|0.136103985465698|0.127404263066441|0.113931046058658|0.157827633415756|0.209207530122303|0.133557687960145|0.165861183534589|0.149345173409538|0.131643400050161|0.196032383824977|0.103497235853982|0.144452682445189|0.224086457539511|0.208241124101028|0.0959968566894531|0.198849134130366|0.189229409898812|0.11665957528759|0.18154503204994|0.167655765462061" />
            <fragment mz="1180.6572265625" charge="1" ion="b12" responses="0|0|202.503779391183|309.564883091522|549.078796602639|0|543.846260901825|254.468780375525|0|0|645.9801594397|191.142527629393|0|0|0|0|0|2338.12691834636|0|0|0|828.483837454722|0|0|0|0|0|1067.2980259915|1884.13990501763|965.489224516594|798.26297302665|0|0" signaltonoises="1|1|33.9651787002055|62.6659791722469|73.7227343627793|1|82.638064691346|52.7253524784553|1|1|120.277430742492|36.2362142352171|1|1|1|1|1|288.151687336776|1|1|1|105.064286341266|1|1|1|1|1|135.303386933413|245.336737762533|161.551791677009|103.955333216488|1|1" noises="0.0959968566894531|0.0959968566894531|0.0959968566894531|0.0959968566894531|0.0959968566894531|0.0959968566894531|0.0959968566894531|0.0959968566894531|0.0959968566894531|0.0959968566894531|0.0959968566894531|0.0959968566894531|0.0959968566894531|0.0959968566894531|0.0959968566894531|0.0959968566894531|0.0959968566894531|0.0959968566894531|0.0959968566894531|0.0959968566894531|0.0959968566894531|0.0959968566894531|0.0959968566894531|0.0959968566894531|0.0959968566894531|0.0959968566894531|0.0959968566894531|0.0959968566894531|0.0959968566894531|0.119229677600625|0.0959968566894531|0.0959968566894531|0.0959968566894531" />
          </peptide>
        </decoy>
      </peptide>
      <peptide id="sp|P12810|HS16A_WHEAT.VEDGNVLVVSGER.2.0.9998.False" updatedrts="0|12.0714777729754|10.2403059801305|12.4039855594603|11.8544950911927|10.783589197013|11.104147669585|10.8814683018217|12.3420778705498|12.4154506559576|10.6801555815906|11.0054766449314|9.09546486765985|11.0653162714025|10.9880263314323|10.2824044331377|10.1806358611318|10.2242808309287|10.3553606164359|10.2455693961628|10.2072379341811|10.192139973101|10.1820920263697|10.171051139387|10.2086236553258|10.1413930152639|10.1568989825338|10.1615234353923|10.1467894503575|10.2497206357943|10.1596807715676|10.1418373258345|10.1964930874486" scores="0|74281314.9981766|2114878.88159472|798896524.199389|608413.639831947|10893436.7023217|44591826.1192748|4074722568.00808|960536930.47558|350369.527592562|139348897.744782|543313.129968106|51631532.1999114|31707600.3672902|84079900414.1887|155035442107.991|11643555652.5716|191350120184.777|4822652222.71746|2485837516898.53|6058585961735.98|2186177.93477733|1.54546015673327E+15|3047399.54544718|605591071816.508|2625661974902.03|4120282768283.21|21786073973440.6|427061643338474|643941.259512761|1081335.32257803|1399622879570.9|15894648136.7512" fdr="1|0.918803418803419|1|0.794117647058823|1|0.971046770601336|1|0.0830188679245283|0.756892230576441|1|0.588235294117647|1|1|0.822170900692841|0|0.232142857142857|0.65546218487395|0|0.464547677261614|0|0.0982456140350877|1|0|0.911591355599214|0|0|0|0|0|0.92952380952381|0.933867735470942|0|0.418230563002681" recomputedscores="NaN|-1.46087328179208|-3.85161136978604|-0.865598464173862|-3.59653852469462|-1.65254306189722|-3.11211437149045|1.26298175658928|-1.0749390940805|-4.34364780689887|-0.675996308616266|-4.41799643308732|-1.35375951709202|-1.3936387268818|1.82187720137399|0.601306123226557|-1.21611516702589|2.0757866606975|-0.484617566581054|3.14429108754941|1.18099723671999|-3.77057844658226|5.99557177309666|-2.7366967192911|1.78286318913277|1.97945248927253|2.69012156082651|3.92612899479983|6.41066477133134|-2.72127654883524|-2.57883900879272|5.07818655395967|-0.253670660847659" pwhh="0|13.686759346610351|16.295730478045936|15.203684375747024|23.835812913801888|10.507723679309681|15.461137469134286|22.101984380734226|16.506620597805618|14.70222675711771|17.209782481434257|17.35648587710704|15.158772790495666|17.404621562022768|25.342010448578808|17.675538997771049|15.170917223957462|12.869576754763536|12.10421556166054|15.16350116543699|13.752259606028858|14.722287409779522|14.818251685275643|11.145052381726693|13.873322505848154|14.177312785705686|14.581631877215672|15.911784623100173|16.458253686286824|15.1871031900552|14.531869541280466|14.058117173829038|22.7036727230748">
        <fragment mz="759.435913085938" charge="1" ion="y7" responses="0|856.212616427134|0|1451.9376811221|0|0|94.0510778010722|292.316492814512|715.447231545739|694.894559571856|0|882.283013421122|0|0|81.1146431912733|3431.01158163385|4457.45639850783|2872.06313939268|5703.95059645761|4459.92123609998|5323.37848488264|7811.16526798276|10717.2176591924|5649.6883568761|7646.37887173977|12724.6950012654|10361.4280462438|7564.07603606135|8763.05573875316|11244.9870009333|8383.14058865434|7748.74081937342|7271.75554943584" signaltonoises="0|184.747114954772|1|277.770438693306|1|1|28.3691320103007|51.7803457738837|135.059073338719|147.170833197571|1|167.554261180163|1|1|21.5179770520718|585.814926817534|667.842798996356|574.683230933361|737.474924813414|673.698163990397|737.797940524836|1139.56147194322|827.36907537078|1017.45019430788|749.190704598145|870.057814280889|910.673122092084|1075.75986053502|809.362585873688|834.641817124315|890.996390418958|785.144845111762|653.578554345395" noises="0|0.0959968566894531|0.0959968566894531|0.0959968566894531|0.0959968566894531|0.0959968566894531|0.0959968566894531|0.0959968566894531|0.0959968566894531|0.0959968566894531|0.0959968566894531|0.0959968566894531|0.0959968566894531|0.0959968566894531|0.0959968566894531|0.0959968566894531|0.123909569628092|0.0959968566894531|0.143987559942204|0.120607765176759|0.144689505306015|0.125742817720295|0.240055407761314|0.100957154624816|0.198248209066909|0.285461119913556|0.214269979783103|0.122098629163547|0.18589067784365|0.2457138246765|0.177947534535449|0.195313370402928|0.189439326193442" />
        <fragment mz="1144.595703125" charge="1" ion="y11" responses="0|227.63592741871|0|215.42281717115|0|0|247.420775681443|454.021501843096|568.495360389527|576.597085864834|0|0|0|339.633506787333|87.9915528871018|1379.89702301478|2538.86257409962|1623.15301278124|1926.24603240689|710.384643206962|1556.58811739218|2263.19620522709|3989.36996835352|1507.04801417267|2851.77242174709|5444.48255053936|4783.71800163871|1699.292184794|3277.28088389578|4926.09189010477|3137.01947105212|3615.72604121753|3434.9413500394" signaltonoises="0|44.2550766374523|1|31.5353867389433|1|1|23.3042730304215|30.39444196849|46.3701494515659|45.0788375977442|1|1|1|17.6689561653898|6.90994537702418|72.0536504589104|81.5628093545538|73.2207366946084|89.4829408204672|41.3029115917624|65.9201520672495|119.606467754547|129.324898712955|103.949298895761|136.816106982383|168.330076143223|180.052551680474|119.94200870457|145.321869996651|178.663527584621|137.285218030191|151.793746549133|200.191186414985" noises="0|0.137534234534403|0.217207818446425|0.17508624337259|0.385179338065516|0.232336444195033|0.24581261712062|0.21511224990196|0.24300020545352|0.245171850253443|0.490408598403619|0.293992173682965|0.175494033560053|0.410440067908195|0.383036683910811|0.365630254408508|0.656125044114174|0.47881117150436|0.492951498668612|0.457431683448178|0.536678201915885|0.444619013336978|0.615355625476416|0.333391055824176|0.471674436356135|0.685074299947016|0.568862197578158|0.356925592809155|0.533528242965568|0.637564255573487|0.48268398098905|0.557217479072293|0.351783958743254" />
        <fragment mz="1029.56872558594" charge="1" ion="y10" responses="0|408.223022252421|217.391790555497|146.12162833583|1107.50844666752|305.669384093426|725.937345375445|595.237637845429|338.893749475636|0|1051.14457604597|794.712281777916|213.194610135588|1421.20168558157|2498.0295593735|453.857882604968|912.175609816167|497.705033852562|437.547864805003|576.620073834289|299.397973309801|692.866603470047|1299.73385022161|531.829455604873|371.541581371897|1990.77039843767|2130.39882517556|1004.48265155314|739.72703157777|1627.7792030303|1004.72605422437|654.188176964669|707.277936259103" signaltonoises="0|42.0596714832048|37.6490676265138|42.7763628689085|144.824600305286|49.6517313323019|76.2298243003597|84.6481964361703|54.9077950681845|1|172.209270845934|132.779835635983|42.3123131399737|179.530758787997|263.821547433772|104.237053872393|149.391111867944|133.235847097413|105.253765476432|140.787899802698|86.0635584283957|160.069395400218|287.472094870477|140.413223180483|97.5646650837974|338.258861086269|411.143552599107|199.791133380509|193.648679645878|240.736585007204|168.542432961733|136.312373876125|167.649938557919" noises="0|0.0959968566894531|0.0959968566894531|0.0959968566894531|0.0959968566894531|0.0959968566894531|0.0959968566894531|0.0959968566894531|0.0959968566894531|0.0959968566894531|0.0959968566894531|0.0959968566894531|0.0959968566894531|0.0959968566894531|0.0959968566894531|0.0959968566894531|0.0959968566894531|0.0959968566894531|0.0959968566894531|0.0959968566894531|0.0959968566894531|0.0959968566894531|0.0959968566894531|0.0959968566894531|0.0959968566894531|0.134002109883256|0.102485791714689|0.0959968566894531|0.0959968566894531|0.138014166398706|0.0959968566894531|0.115145663619976|0.0959968566894531" />
        <fragment mz="972.547241210938" charge="1" ion="y9" responses="0|1246.12916682124|0|401.56906311895|0|0|148.329171105465|202.871903371038|916.691833989786|0|636.079720738784|843.263251804946|17.8297637956899|492.830135499677|693.541381972561|571.071521257842|422.60853728383|1167.52677271146|1416.84868015777|542.796519037204|1587.30209120178|1031.79357690454|966.198406909621|508.369589873853|681.595759165155|1178.49907231068|541.681350583123|0|1233.33956352906|1354.3620997889|945.787584564539|1254.6508768407|830.58654499204" signaltonoises="0|190.079020600399|1|87.1266446112127|1|1|36.2081700495925|49.2605525729908|125.920621469894|1|126.702937271861|123.038805765302|6.04720054546425|91.7939970247467|123.116525837736|88.6090060479581|107.460364181178|165.266483856335|189.489274038305|110.474901036377|176.11706614591|195.720568592016|180.700541736812|128.349753119179|143.711632873598|149.452086021645|101.111621050429|1|198.637411312402|206.044385057817|196.524367209701|206.0023195144|181.560339002475" noises="0|0.0959968566894531|0.0959968566894531|0.0959968566894531|0.0959968566894531|0.0959968566894531|0.0959968566894531|0.0959968566894531|0.0959968566894531|0.0959968566894531|0.0959968566894531|0.0959968566894531|0.0959968566894531|0.0959968566894531|0.0959968566894531|0.0959968566894531|0.0959968566894531|0.0959968566894531|0.0959968566894531|0.0959968566894531|0.126921157737856|0.0959968566894531|0.0959968566894531|0.0959968566894531|0.0974350581785109|0.168796549358401|0.11738843050108|0.0959968566894531|0.118316974908223|0.136571244809793|0.100136479982806|0.132172254617329|0.0988612101814069" />
        <fragment mz="1273.63830566406" charge="1" ion="y12" responses="0|0|0|0|128.247782164566|180.80104554787|20.5619395162915|145.685407615027|0|0|453.195717994285|311.670660781232|70.6519543916195|741.346613731355|332.705485230936|251.548169591803|478.888633221239|189.7495689039|960.111692432629|722.916999764813|628.4983595256|339.779095310593|0|773.96080688631|886.566753713151|912.66135511431|945.394359104211|371.426684800871|475.590938681318|0|676.534833481777|618.361064969548|792.850415762282" signaltonoises="0|1|1|1|36.39669674723|50.0808503059404|6.62998448220769|26.1871992244541|1|1|53.0506288785799|50.7393623981212|19.3081976312155|72.1712672740722|60.0032855595843|57.1673364319409|92.057234853692|46.5596201707323|127.657949810467|81.7830425677314|76.2914590247755|83.4283396355029|1|126.852208458904|132.023896071909|196.292246046081|178.927512047834|79.8271010984912|109.415332161922|1|131.549781323686|90.3183592427358|116.560597564969" noises="0|0.0959968566894531|0.0959968566894531|0.0959968566894531|0.0959968566894531|0.0959968566894531|0.0959968566894531|0.0959968566894531|0.0959968566894531|0.0959968566894531|0.0959968566894531|0.0959968566894531|0.0959968566894531|0.0959968566894531|0.0959968566894531|0.0959968566894531|0.0959968566894531|0.0959968566894531|0.0959968566894531|0.0959968566894531|0.0959968566894531|0.0959968566894531|0.0959968566894531|0.0959968566894531|0.0959968566894531|0.0959968566894531|0.0959968566894531|0.0959968566894531|0.0959968566894531|0.0959968566894531|0.0959968566894531|0.0959968566894531|0.0959968566894531" />
        <fragment mz="858.504333496094" charge="1" ion="y8" responses="0|321.543463663709|267.059435792219|232.602836769948|0|0|23.4757908497608|0|369.255715196045|181.147679414238|967.335979937594|836.536356573731|253.86668885975|868.010888127878|757.672758354152|0|2682.97012597303|660.150290784358|1460.52613944287|1309.99366305937|2294.56853442995|2623.12849532955|2284.58487315907|1448.96083235351|2424.42023008361|3423.8115530886|3334.28604995103|1540.04335116987|1424.65111777743|3837.07749031209|1595.86602629768|3029.14573702892|2443.2044132226" signaltonoises="0|43.634267599151|44.1365338397223|46.4826953349352|1|1|7.22570221052172|1|70.121644946573|43.8150174192035|151.13634785242|126.112663105029|52.3272153794097|158.712083329556|141.821219430575|1|267.000213388864|148.05298780127|225.586156985821|236.298510455949|332.704844293666|394.161793671538|468.957907762805|254.329823052084|474.174428359586|438.597138664992|488.144231612566|318.65363882388|292.682175361522|564.342025225819|310.564058700678|435.501630535837|383.964071432247" noises="0|0.0959968566894531|0.0959968566894531|0.0959968566894531|0.0959968566894531|0.0959968566894531|0.0959968566894531|0.0959968566894531|0.0959968566894531|0.0959968566894531|0.0959968566894531|0.0959968566894531|0.0959968566894531|0.0959968566894531|0.0959968566894531|0.0959968566894531|0.0959968566894531|0.0959968566894531|0.0959968566894531|0.0959968566894531|0.0959968566894531|0.0959968566894531|0.100516143823171|0.0959968566894531|0.0959968566894531|0.127424188286832|0.11097511629501|0.0959968566894531|0.103093555421878|0.109392954796988|0.0959968566894531|0.107817047436296|0.0959968566894531" />
        <decoy>
          <peptide id="sp|P12810|HS16A_WHEAT.EGSVVLVNGDEVR.2.0.9998.True" updatedrts="10.5992704939963|11.2668146450094|10.5835090135601|10.6264542805524|12.4338426239586|8.04834527482881|8.27057604815362|10.7386439730951|10.6761677555138|10.6843994007206|10.5842146834416|11.1869644219563|7.91011504689716|10.7633148366294|10.6719940708867|8.50061608719492|10.7395614951427|10.7087881749421|10.8101709689107|10.5758455739858|11.7120093537379|10.5783625737606|0|11.5942571946377|10.4719502748187|8.59576146335601|0|10.6020089486752|11.3926077192406|10.3418180855205|10.6476456797605|0|11.4989812070654" scores="5845677.01005528|24168265.3439332|58383862802.8302|2483142.75151643|15487694.9472104|657878834.729895|2283369.86233764|1692029.56210454|1324935.58571934|292246160.029511|3504656.75883072|249538.920594931|38140583.4175957|3935029.81244865|507899.924241197|58902083.9150523|448963180.99183|132835226.798622|19631968.0288786|2422600214.55542|6161448.87359008|1765963.43810162|0|1711095.17787319|585621571.124322|3459010.93225421|0|3665976.27150244|3417592.04434129|8877372.66695188|4297539.11070839|0|4754467.24145259" fdr="1|1|0.263888888888889|1|1|0.422619047619048|1|1|1|0.964125560538117|1|1|1|1|1|1|1|0.583333333333333|1|0.3202416918429|1|1|1|0.994263862332696|0.5662100456621|1|1|1|0.710816777041943|0.663736263736264|0.744086021505376|1|1" recomputedscores="-2.69671855851441|-1.94850738479968|0.589395955156509|-3.37308730872962|-2.17780375518412|0.0529035426625168|-3.46109745323365|-2.11870834157668|-3.935258396513|-1.42242531750696|-2.27545435620013|-4.75590834144927|-1.52355315675348|-2.29985407572971|-3.39703683921112|-2.85969318736123|-2.62999006391654|-1.08272881704375|-2.87493967310669|0.133100100682586|-4.81169118835244|-3.85031734376077|NaN|-2.98735195033592|-1.23169920923607|-3.31338742256628|-Infinity|-2.84786032951369|-1.67088474577833|-1.58183834985431|-1.97957956077878|NaN|-3.77781971970325" pwhh="13.491184481678365|15.529290425064936|13.538253478427917|13.624116803021547|12.781581275246143|14.692188929061384|13.656740387201497|13.523835112114179|13.779630230894185|13.531502882557612|13.526321609501583|16.682671293852451|14.724223289413699|12.794537640194845|13.139548182898316|16.137556883733602|12.598735765677892|13.638657873920961|17.28947178314036|19.755587998509348|17.2286718725405|14.496303292764988|0|11.343944015162153|13.904924036592952|14.422212359985158|0|16.968025347719006|13.553517263688391|13.986145847333617|16.03588859461998|0|13.882766910612549">
            <fragment mz="788.38970947265625" charge="1" ion="y7" responses="1161.51851472714|630.582508080089|670.440764306598|701.369159154064|0|0|0|1888.83344159046|2687.43301712102|1764.76453864982|1761.20651549478|0|0|2526.03742257607|2980.49290362686|2876.59848348725|4473.45152987803|2782.90775741151|0|1270.16395923913|4128.23837450518|0|0|795.336629970144|743.564612113255|4102.63172321157|0|561.589594221733|1061.58152954434|965.861818854525|0|0|1306.40361878317" signaltonoises="192.554766307268|174.974207264249|146.40657954013|117.151521594779|1|1|1|247.900007048105|258.580982549908|206.115114155122|174.385591159007|1|1|163.514544326118|270.977428121437|247.469541355007|306.93463980814|179.663266742696|1|111.309742375449|245.360421137714|1|0|134.76256029754|75.7778051098209|192.614055096544|0|75.3392425843044|125.025208753831|99.4235933492628|1|0|115.205451947658" noises="0.0959968566894531|0.0959968566894531|0.102163605892382|0.0959968566894531|0.144739480562471|0.132221559151807|0.0959968566894531|0.0959968566894531|0.100624287177328|0.10828543276811|0.190126756521034|0.12738985560386|0.114079885597664|0.303092309318636|0.209590575719948|0.205886521392419|0.221862045664746|0.295681605002484|0.180096398220662|0.192610024797319|0.22573539211982|0.168467188214595|0|0.149483661243765|0.26377578784546|0.381758846953518|0|0.181904928263605|0.192574017276669|0.207530210095529|0.229356250357615|0|0.25171915559813" />
            <fragment mz="1186.642578125" charge="1" ion="y11" responses="0|1842.11478223334|0|0|0|0|112.232301777952|0|0|0|0|3216.40384289786|77.6145165378197|0|0|176.153395096085|0|0|0|0|10849.6256828476|0|0|5322.55555884947|0|0|0|0|11920.9485481747|0|0|0|8909.47937670335" signaltonoises="1|299.583215354065|1|1|1|1|25.5027267494123|1|1|1|1|531.778813504409|19.8835343808384|1|1|37.4992659278992|1|1|1|1|1694.87428538897|1|0|1162.85773293925|1|1|0|1|1636.05393066651|1|1|0|1686.49459295695" noises="0.0959968566894531|0.0959968566894531|0.0959968566894531|0.0959968566894531|0.0959968566894531|0.0959968566894531|0.0959968566894531|0.0959968566894531|0.0959968566894531|0.0959968566894531|0.0959968566894531|0.0959968566894531|0.0959968566894531|0.0959968566894531|0.0959968566894531|0.0959968566894531|0.0982945236204756|0.0959968566894531|0.0959968566894531|0.102849235982831|0.107728076102322|0.0959968566894531|0|0.0959968566894531|0.0959968566894531|0.133712113865554|0|0.0959968566894531|0.127447075830808|0.136706927143928|0.0959968566894531|0|0.0959968566894531" />
            <fragment mz="1099.610595703125" charge="1" ion="y10" responses="0|0|0|0|15031.68220889|244.93406465127|225.918143004301|0|0|0|0|0|252.69297961105|0|0|417.240972506004|0|0|0|0|0|0|0|0|116.404922248385|1256.27357958054|0|129.18953009891|0|189.311350730053|0|0|0" signaltonoises="1|1|1|1|1604.73612262929|39.6080636219217|35.6477573226679|1|1|1|1|1|50.2245162235798|1|1|30.2680961844638|1|1|1|1|1|1|0|1|17.4318038367219|37.4840494513591|0|25.3427618269572|1|17.840428552868|1|0|1" noises="0.105379145054103|0.0959968566894531|0.0959968566894531|0.0959968566894531|0.189505912162127|0.120448955232887|0.0959968566894531|0.109234227778364|0.0959968566894531|0.0959968566894531|0.2458691887971|0.138231647666551|0.0965256088544296|0.256474811181522|0.197153355322735|0.194366140719385|0.287049511521503|0.304076295618457|0.254769270204964|0.25165727259031|0.306699032658568|0.213074687139034|0|0.204498650977772|0.267402846950031|0.448356669642362|0|0.192310533529625|0.391657448957718|0.453246161876221|0.20684421595987|0|0.310663856735706" />
            <fragment mz="1000.5421752929687" charge="1" ion="y9" responses="0|106.626014725657|309.163309990658|170.829433047676|930.665739865737|320.717927181568|261.64265323143|0|0|427.223946438482|0|0|188.128126853157|684.850573163908|0|228.431381841181|545.997061486981|668.767976361557|0|1188.05965926799|0|443.826364799063|0|0|402.472554602857|0|0|501.871458344837|0|782.15646499688|233.0169910967|0|0" signaltonoises="1|21.3523504626553|47.2458392924172|36.2969915853403|170.646076195482|50.6725253068218|37.3903239716524|1|1|63.0342016668566|1|1|43.7302910064138|110.872838646627|1|40.9233442538348|115.208203201384|179.040108918132|1|113.69542366268|1|75.2906382360727|0|1|82.8905299977666|1|0|102.893920937799|1|135.657804257939|61.0111093980188|0|1" noises="0.0959968566894531|0.0959968566894531|0.0959968566894531|0.0959968566894531|0.0959968566894531|0.0959968566894531|0.0959968566894531|0.0959968566894531|0.0959968566894531|0.0959968566894531|0.0959968566894531|0.0959968566894531|0.0959968566894531|0.0959968566894531|0.0959968566894531|0.0959968566894531|0.0959968566894531|0.0959968566894531|0.0959968566894531|0.0959968566894531|0.0959968566894531|0.0959968566894531|0|0.0959968566894531|0.0959968566894531|0.102989286454872|0|0.0959968566894531|0.0959968566894531|0.0959968566894531|0.0959968566894531|0|0.0959968566894531" />
            <fragment mz="1243.6640625" charge="1" ion="y12" responses="0|309.420053986342|201.138906710686|0|0|26.1510075425606|216.334485131556|0|0|466.849972636304|0|608.818235003508|0|0|0|0|0|400.605632696142|805.610518588774|333.409453490408|0|0|0|0|528.386628882927|329.105820735596|0|252.741818918998|0|747.172741660729|0|0|0" signaltonoises="1|55.9811468941543|38.6226605939692|1|1|10.0171783378151|42.5799538254694|1|1|63.3547318347554|1|82.9271735035171|1|1|1|1|1|80.6273798484383|113.325601741394|74.7232825352029|1|1|0|1|66.0087935858067|54.2755292228721|0|36.4421844908355|1|89.8774734268338|1|0|1" noises="0.0959968566894531|0.0959968566894531|0.0959968566894531|0.0959968566894531|0.0959968566894531|0.0959968566894531|0.0959968566894531|0.0959968566894531|0.0959968566894531|0.0959968566894531|0.0959968566894531|0.0959968566894531|0.0959968566894531|0.0959968566894531|0.0959968566894531|0.0959968566894531|0.0959968566894531|0.0959968566894531|0.0959968566894531|0.0959968566894531|0.0959968566894531|0.0959968566894531|0|0.0959968566894531|0.0959968566894531|0.0959968566894531|0|0.0959968566894531|0.0959968566894531|0.0959968566894531|0.0959968566894531|0|0.0959968566894531" />
            <fragment mz="901.4737548828125" charge="1" ion="y8" responses="2917.4311352274|0|2566.22205515532|3406.5203241858|0|555.075480258669|0|4325.26570142781|5167.36746581596|5111.93986998946|10692.1396611164|0|359.108255275525|9414.82529871378|10618.3755041396|0|6914.51030210605|7139.85857415488|5541.88505121387|4799.12906112064|1946.36536496502|4155.09231290015|0|0|2728.98366916791|0|0|3407.03310309926|0|8826.19357436822|2730.56048183684|0|0" signaltonoises="623.185249041517|1|536.746372447734|653.770457599641|1|84.9389026031524|1|733.581754676612|897.787445662185|726.561492911218|664.41088700784|1|77.9117231701608|808.979732202861|744.74928961799|1|444.467408656899|650.27925036887|615.266458875973|473.625362036811|175.019966848034|542.614824912084|0|1|345.080993198444|1|0|489.248665822327|1|640.967581308474|327.464940172805|0|1" noises="0.0962122339378373|0.0959968566894531|0.0959968566894531|0.103509730883502|0.132802796686471|0.132151614967453|0.0959968566894531|0.117976292396242|0.103223727594508|0.127866553804228|0.253570734557719|0.152732875919774|0.0972979453094459|0.242609039131123|0.287201657712759|0.18136862096967|0.345597349448631|0.213530419340781|0.173319206592763|0.172077189830471|0.21045249450694|0.136167740379173|0|0.0959968566894531|0.158334620054086|0.16077688757039|0|0.103869909087682|0.181654005845607|0.158342371468744|0.146676901136353|0|0.1176688322524" />
          </peptide>
        </decoy>
      </peptide>
    </protein>
    <protein id="sp|P26517|G3PC1_HORVU">
      <peptide id="sp|P26517|G3PC1_HORVU.VPTVDVSVVDLTVR.2.1.False" updatedrts="13.9900891002534|14.242354891676|12.0743047018325|11.8986537149247|13.1127072193517|15.0087024446608|14.2546106229391|12.0339335253816|13.2095271293904|14.9728123127832|15.1415416657757|13.3674226799871|14.7428876792705|13.3078282193531|14.9796946927619|14.6720586949329|14.9990180790364|15.0068462175575|14.1240084014792|14.8518903179285|14.9699973965939|14.0902728650457|14.1186870161328|14.1113461129536|14.1211225775974|14.0952389553907|0|14.0822752795959|14.1092358360855|14.2123003914394|14.1073503665867|14.0983989034993|15.3527558460516" scores="98031357.6957519|18790925021.0628|263881675.037188|31326027.6274275|1424145.89595216|217517971.264962|2834749.02540689|182586836.703878|1071952.28565688|910385249.991786|338406.463808706|105355773.811993|215659637.085189|12018063.6891808|1514928.11255492|461463.359739145|1385273520.92503|1905710730.47774|146388910.04984|1272242023.79197|2086971.16838794|53104243.5567747|31455448416.7625|2809141646.22724|3352139.4999919|8460161.59521766|0|90745359271.3572|87366817.2433142|5451654582.44204|7724462599.79153|8460161.59521766|1582333.67246937" fdr="0.725274725274725|0.997938144329897|1|1|1|0.706493506493507|1|0.951754385964912|1|0.989106753812636|1|1|1|1|1|1|0.343859649122807|0.663507109004739|0.870445344129555|0.496124031007752|1|0.696673189823875|0.0118694362017804|0.400990099009901|1|1|1|0.186746987951807|0.655889145496536|0.181268882175227|0.445569620253165|1|1" recomputedscores="-1.29189340821245|-1.66970968219222|-1.4561147703207|-2.89459872918889|-2.96348694300618|-0.719857331057979|-3.81923147196156|-1.5147609377773|-4.90193067865104|-1.53025724645125|-5.40575797855317|-2.84493179226307|-2.77217179957836|-3.30400502688996|-4.28131947963788|-4.93024617204374|0.246524571288103|-1.42948271802982|-2.02960878179002|-0.805556345007665|-4.67177574160418|-2.07301849680501|1.50885614198986|-0.564780021259997|-2.86520788253116|-5.02408630752431|NaN|0.830634283554403|-1.44135188779247|0.822479485242152|-0.477290745777247|-5.52396963675688|-3.85172423217248" pwhh="17.423408459570219|13.810464239837307|13.668900045088183|15.123813631487005|14.51807596172042|12.601708979638728|17.035777445789162|17.036423563278348|14.288257396044374|12.039881932445409|12.683867254130359|17.449481282221946|13.760688797769348|14.786307054034824|12.561449837784538|13.994277326927229|13.003490976804617|13.303652124686351|15.515575289789002|14.451536907350038|13.525226502296674|14.494166914885046|16.853054605139786|13.422426587681976|15.256811401465653|12.418135298842344|0|13.697232189196134|22.827798463026692|18.746488665141243|22.083485012969053|13.505105053162486|12.986460750055011">
        <fragment mz="888.514892578125" charge="1" ion="y8" responses="0|401.169737059934|544.73785484345|379.140083874976|0|6578.0543767105|0|790.444658949985|108.286273426679|1735.96448958666|11823.3786412143|75.8422588894202|933.127666876234|100.148801576366|9739.09035646667|1831.59394058906|6155.53572275262|4411.92007156499|0|3333.2109389615|3837.13258590513|4019.64269655577|6750.89919794681|3956.01035477321|5472.89709457929|9257.05482704329|0|3977.21943160307|6446.13562117137|6226.30668846209|5381.54174263712|7888.17316699184|0" signaltonoises="1|82.466612396532|100.035060011831|77.0236436004824|1|898.804739194673|1|146.388069319525|20.9348254910363|388.766540035209|922.031171895894|27.0387252038364|173.709090760753|13.6948439614816|879.145841573002|361.557899539832|690.321237452243|682.554169798381|1|410.617358016372|656.372768645759|616.137155774928|635.205369599211|544.372249501583|791.522599200943|566.211258326046|0|571.484034183629|491.788372563413|676.112970909939|692.5971756928|687.853068726159|1" noises="0.0959968566894531|0.0959968566894531|0.105661700928219|0.0959968566894531|0.17498013075026|0.14095483112036|0.0959968566894531|0.112769918749676|0.122946148783217|0.0959968566894531|0.262501171279298|0.103372706050597|0.0959968566894531|0.247857614286373|0.2374835954455|0.0959968566894531|0.18030058084813|0.113667975950374|0.0959968566894531|0.0959968566894531|0.0959968566894531|0.115837815040747|0.13656929633832|0.126141070443402|0.113263036559271|0.304480406694999|0|0.132556906889547|0.213803433327379|0.180850338816543|0.134841698623492|0.207774582608|0.155985902951652" />
        <fragment mz="1102.61022949219" charge="1" ion="y10" responses="0|0|0|95.1119468615201|0|328.951709944854|0|586.551798701488|0|889.049663347413|1517.4241543156|0|642.446702947373|231.892919211393|1458.68544174592|1881.37783256817|4410.90245062222|2748.81973400518|0|3446.98493777375|4606.64609716278|0|0|0|6958.47832578578|0|0|5412.64220644145|9270.11765733757|10216.163606096|8513.97347154936|10347.3311591543|0" signaltonoises="1|1|1|32.3307116438029|1|66.7961018499122|1|100.637360852621|1|165.022922530449|250.124187579426|1|128.733639456369|65.8290845203989|211.899905904701|403.866343464582|674.560427137888|426.229424795038|1|674.304092576827|555.479909299297|1|1|1|788.341052793122|1|0|681.429492654172|676.379083412081|919.380936980775|761.025458178111|801.260289460299|1" noises="0.0959968566894531|0.0959968566894531|0.0959968566894531|0.0959968566894531|0.0959968566894531|0.0959968566894531|0.0959968566894531|0.0959968566894531|0.0959968566894531|0.0959968566894531|0.0959968566894531|0.0959968566894531|0.0959968566894531|0.0959968566894531|0.0959968566894531|0.0959968566894531|0.11446623292735|0.133414678678337|0.120213136418783|0.0959968566894531|0.145611007226459|0.115947824158298|0.206593212351536|0.104368325947607|0.139055180695981|0.201316440269392|0|0.117339294872268|0.182544794295361|0.17419886826745|0.151652262997666|0.19117279118572|0.126393362563125" />
        <fragment mz="1201.6787109375" charge="1" ion="y11" responses="181.260376006|678.299251235028|248.405424806168|30.0741351682711|0|0|129.968003902742|0|0|237.113954710727|0|192.373432731793|0|1332.23976035118|0|0|0|0|0|0|0|0|0|0|0|8096.7783115758|0|0|0|0|0|0|0" signaltonoises="28.0036654114928|75.0367851770423|47.3424562754207|9.78179908067031|1|1|24.2708826512124|1|1|48.7058557837728|1|60.109235992745|1|251.944131107312|1|1|1|1|1|1|1|1|1|1|1|880.957775445616|0|1|1|1|1|1|1" noises="0.0959968566894531|0.0959968566894531|0.0959968566894531|0.0959968566894531|0.0959968566894531|0.0959968566894531|0.0959968566894531|0.0959968566894531|0.0959968566894531|0.0959968566894531|0.0959968566894531|0.0959968566894531|0.0959968566894531|0.0959968566894531|0.0959968566894531|0.0959968566894531|0.0959968566894531|0.0959968566894531|0.0959968566894531|0.0959968566894531|0.103984477365445|0.0959968566894531|0.0959968566894531|0.0959968566894531|0.0959968566894531|0.0989894760731034|0|0.0959968566894531|0.0959968566894531|0.0959968566894531|0.0959968566894531|0.0959968566894531|0.0959968566894531" />
        <fragment mz="1302.72631835938" charge="1" ion="y12" responses="298.63848509388|310.597079756451|0|49.5068124257159|170.881494147178|0|9.31774437175032|109.204243507581|0|0|0|0|158.063088645502|0|0|0|0|0|799.359514747735|437.026082313976|0|909.162524154634|1222.17414313051|898.945461967175|1523.87386585729|1731.25858433624|0|1162.01929815555|1824.49276148208|0|1177.07497281368|1750.21257830681|0" signaltonoises="49.2290738577714|52.4779032158385|1|14.0978362957244|35.2516928460904|1|3.05621673113563|27.230374417599|1|1|1|1|40.0682533959571|1|1|1|1|1|126.121577385157|63.7496600618245|1|162.703651617845|281.930128308812|136.772111431408|295.628775448735|385.648337603827|0|263.841922110084|345.61354617124|1|248.024276872777|386.700594952371|1" noises="0.0959968566894531|0.0959968566894531|0.0959968566894531|0.0959968566894531|0.0959968566894531|0.0959968566894531|0.0959968566894531|0.0959968566894531|0.0959968566894531|0.0959968566894531|0.0959968566894531|0.0959968566894531|0.0959968566894531|0.0959968566894531|0.0959968566894531|0.0959968566894531|0.0959968566894531|0.0959968566894531|0.0959968566894531|0.0959968566894531|0.0959968566894531|0.0959968566894531|0.0959968566894531|0.0959968566894531|0.0959968566894531|0.0959968566894531|0|0.0959968566894531|0.0959968566894531|0.0959968566894531|0.0959968566894531|0.0959968566894531|0.0959968566894531" />
        <fragment mz="987.583312988281" charge="1" ion="y9" responses="105.405840687699|0|0|302.616729988543|1199.50460474623|0|74.3132271590203|0|657.479354616609|0|0|1289.20560255342|125.30739651584|885.539354646681|0|191.005207406878|0|0|243.60423121999|0|0|2367.59838922755|2832.8538486412|1349.57758480569|4092.44977005124|4226.48455750739|0|2110.81561552608|4349.99042813245|0|3410.41957532285|5076.21425967606|602.23221026611" signaltonoises="28.4933400645035|1|1|48.7235255116096|216.979981298505|1|23.6812423481334|1|116.693737769243|1|1|190.517607408389|22.1567215741548|162.638029995892|1|42.3635474235162|1|1|52.4555170835784|1|1|353.224742850304|458.970661306332|280.29216305694|574.546345888022|562.706594597882|0|398.327133503433|659.958587916094|1|578.896526237214|686.936369995376|123.300782957019" noises="0.0959968566894531|0.0959968566894531|0.0959968566894531|0.0959968566894531|0.0959968566894531|0.0959968566894531|0.0959968566894531|0.0959968566894531|0.0959968566894531|0.0959968566894531|0.0959968566894531|0.0959968566894531|0.0959968566894531|0.0959968566894531|0.0959968566894531|0.0959968566894531|0.0959968566894531|0.0959968566894531|0.0959968566894531|0.0959968566894531|0.0959968566894531|0.0959968566894531|0.117231566410525|0.0959968566894531|0.0959968566894531|0.151431663017081|0|0.0959968566894531|0.10838138555563|0.161318186243851|0.106966390135639|0.12303948108304|0.117248839855879" />
        <fragment mz="801.482849121094" charge="1" ion="y7" responses="0|232.687145976825|136.033180618355|215.032452932345|0|465.193210560945|0|381.030803195589|0|0|751.027228302826|867.369089412954|0|0|0|135.201404350932|341.386338999861|861.37086677989|161.202682369691|0|0|270.23649931056|1497.43735883669|369.795508194217|303.768240990553|1686.21529868391|0|477.451418031897|614.901880547772|746.507278117172|451.973373801206|1140.87223445921|392.243536832049" signaltonoises="1|35.8745089482511|30.7288728629252|44.2846589535741|1|77.4763839042964|1|70.4535919124587|1|1|149.448847191045|106.90734990838|1|1|1|45.1442933730909|86.887469974412|154.573937351634|40.0287432214049|1|1|59.6356180992403|141.04061851877|87.6600522596636|91.0149198448733|285.384791352568|0|83.2657752881225|155.663317086401|163.629365355862|82.4576033829333|212.75442563478|105.977748697565" noises="0.0959968566894531|0.0959968566894531|0.0959968566894531|0.0959968566894531|0.0959968566894531|0.0959968566894531|0.0959968566894531|0.0959968566894531|0.0959968566894531|0.0959968566894531|0.0959968566894531|0.0959968566894531|0.0959968566894531|0.0959968566894531|0.0959968566894531|0.0959968566894531|0.0959968566894531|0.0959968566894531|0.0959968566894531|0.0959968566894531|0.0959968566894531|0.0959968566894531|0.0959968566894531|0.0959968566894531|0.0959968566894531|0.0959968566894531|0|0.0959968566894531|0.0959968566894531|0.0959968566894531|0.0959968566894531|0.111321966405393|0.0969639827647891" />
        <decoy>
          <peptide id="sp|P26517|G3PC1_HORVU.VTLDVVSVDVTPVR.2.1.True" updatedrts="12.7297443035491|12.8607228088415|14.1951397870854|13.8144297240762|13.9827455479935|14.0134033647064|13.9171532136361|13.9295349696732|15.0112718130985|0|13.9744166288973|12.7756937096283|14.0447852044613|13.9833041979393|13.9940691379828|14.2140464593109|13.9216162446604|13.0777195496953|12.9680051225386|12.9837519049138|14.0391162595403|12.9951749324918|0|13.0700466462157|14.5460036972854|12.8833337307873|12.9279798916017|12.9695764948552|12.9153931709238|13.5450402357641|12.9424277556095|13.5557610053855|12.888771843285" scores="23497567.3962413|33046716.2093666|707129249.880887|4527681240.74929|42626272.5392461|34754622.5979164|179016868.157328|1485527613.60812|15850251577.8594|0|2180400802889.14|41856051.7656179|2669001009.93147|193038583.595855|1862225075.99767|5061608.41532545|563414.567123374|91131091.6830603|417693.376750047|3665125.88522915|11955551.6579987|9735978.90884279|0|503591200.810471|26383.9408301882|658958545.372626|7091.6667926156|1155642.4174857|1629431288.15426|4014731.87466482|72350.43769127|3105896.46463281|210623957.469677" fdr="0.838056680161943|1|0.849382716049383|0.754430379746835|0.957816377171216|0.94954128440367|1|0.671834625322997|0.576|1|0.0230769230769231|1|1|1|0.764267990074442|1|1|1|1|1|1|0.922794117647059|1|0.591422121896163|1|1|1|1|0.409836065573771|0.816161616161616|1|1|0.697247706422018" recomputedscores="-1.91223552177162|-4.42452953090605|-1.02802520061443|-0.734628211883043|-1.48736406831692|-1.5053859222549|-2.01885213160083|-0.604349673299436|-0.732069973479331|NaN|1.40333970493725|-3.2458318740742|-1.65842928677449|-2.0981954057834|-1.17978038070611|-3.89009485222604|-3.12895912721731|-2.73829128314447|-4.57425937018328|-3.34603718594575|-3.89086146247335|-2.80976809931184|NaN|-1.31127552645413|-4.96919030178867|-3.13260687169472|-6.97202887025525|-4.06436666674442|-0.170662351198347|-2.31039229976863|-5.50571785776129|-5.95916132083034|-1.71455660129555" pwhh="18.472504673783448|12.804010613528472|31.615841119750606|12.250010524568525|14.177113475909549|14.258916084442522|15.29109723261702|13.056348771569764|18.621285618133438|0|13.133679698147795|28.279852673921077|12.95425030576285|14.810456773505893|14.374862089266674|12.62353289531123|29.74089320206609|18.060603693314107|13.288939235115622|14.107714653748548|23.965370761916343|13.170866783073635|0|13.617613522118358|16.666161639718126|12.944065554707063|14.766874260509194|13.781018026834117|12.432226300033705|16.907819619511059|12.482530373691832|19.894746269096167|12.089186769061333">
            <fragment mz="872.48358154296875" charge="1" ion="y8" responses="632.016299825959|280.967737679112|0|57.7696211782648|0|0|0|0|0|0|0|0|0|0|0|0|0|431.064520348417|1876.63544641127|757.180012944393|246.915155777786|1640.12529320336|0|1008.74000043233|0|793.385932952433|0|137.742067760754|0|273.561752066957|198.751650146988|852.124751522134|0" signaltonoises="81.1297553702814|45.3644874094926|1|18.9229606095669|1|1|1|1|1|0|1|1|1|1|1|1|1|96.7675249409288|277.45966552371|121.534604440105|47.6416133052793|277.82157521886|0|196.758192449904|1|108.420865030094|1|43.4489489480413|1|38.1010087059734|36.5876306143701|85.2534764241577|1" noises="0.0959968566894531|0.0959968566894531|0.0959968566894531|0.0959968566894531|0.0959968566894531|0.0959968566894531|0.0959968566894531|0.0959968566894531|0.0959968566894531|0|0.0959968566894531|0.0959968566894531|0.0959968566894531|0.0959968566894531|0.0959968566894531|0.0959968566894531|0.115861288276472|0.107559382114991|0.0959968566894531|0.0959968566894531|0.0959968566894531|0.102992757585719|0|0.104837046122522|0.0959968566894531|0.122162027143401|0.125714124470211|0.0959968566894531|0.0959968566894531|0.166469364310358|0.133106012176642|0.146132312782468|0.119815106762152" />
            <fragment mz="1070.6204833984375" charge="1" ion="y10" responses="0|0|215.050011648429|0|773.452418322537|396.586291979572|383.240561714035|660.598387330907|970.513240489234|0|1167.71849734096|0|429.108312888647|874.148405080285|1345.67507261907|434.459392984562|414.466007102573|583.696814899783|2513.15817508017|1396.33596366462|0|4390.74459652294|0|2905.28850215852|0|3212.64544658451|3407.10443738127|1874.54836064208|1786.96548589662|0|2007.95850913461|0|1508.63991824335" signaltonoises="1|1|40.6793295951679|1|163.725924355027|84.405892394487|72.9646104870835|95.5026812866995|162.918054201913|0|257.300322362904|1|82.5652181455653|203.709720585922|322.060641360861|89.9459895502501|98.9227995026807|121.856179038624|504.748930135079|316.242628780371|1|762.049292495684|0|544.990196331306|1|618.272173524594|734.328055371757|297.804927999912|441.035840559835|1|378.722142478684|1|322.454362504444" noises="0.0959968566894531|0.0959968566894531|0.0959968566894531|0.0959968566894531|0.0959968566894531|0.0959968566894531|0.0959968566894531|0.0959968566894531|0.0959968566894531|0|0.0965484707284357|0.0959968566894531|0.0959968566894531|0.0959968566894531|0.0959968566894531|0.0959968566894531|0.0959968566894531|0.0959968566894531|0.0959968566894531|0.0959968566894531|0.111187395607023|0.0959968566894531|0|0.0959968566894531|0.0959968566894531|0.107227887927608|0.0959968566894531|0.0959968566894531|0.0959968566894531|0.121461736117375|0.0959968566894531|0.0959968566894531|0.0959968566894531" />
            <fragment mz="1185.6473388671875" charge="1" ion="y11" responses="0|0|0|644.736259488149|1625.58074484062|2115.19308630627|349.387857177786|880.023070065522|140.459195395715|0|1889.4855977543|0|776.281860524595|3119.76794431169|1983.79604299575|0|2356.41814923506|0|0|0|2152.91112959563|0|0|1113.20526416315|0|0|0|0|0|1665.49100015548|0|2307.85977452376|318.730558902833" signaltonoises="1|1|1|139.980771155068|322.49213600588|308.994524477022|60.5139559009245|190.425439837663|19.9596610804874|0|361.54535894134|1|131.618132182372|466.123836118176|359.679343285687|1|253.290507258812|1|1|1|268.235252671003|1|0|167.418673175427|1|1|1|1|1|308.70458318204|1|320.292887894988|91.1366102700466" noises="0.0959968566894531|0.0959968566894531|0.0959968566894531|0.0959968566894531|0.0959968566894531|0.0959968566894531|0.0959968566894531|0.0959968566894531|0.0959968566894531|0|0.0959968566894531|0.0959968566894531|0.0959968566894531|0.0959968566894531|0.0959968566894531|0.0959968566894531|0.0959968566894531|0.0959968566894531|0.0959968566894531|0.0959968566894531|0.100463259228975|0.0959968566894531|0|0.0959968566894531|0.0959968566894531|0.100125272713049|0.100570432775121|0.0959968566894531|0.0959968566894531|0.0959968566894531|0.0959968566894531|0.0959968566894531|0.0959968566894531" />
            <fragment mz="1298.7314453125" charge="1" ion="y12" responses="183.250263870248|290.504954403305|162.723566298835|154.385546544466|0|98.6238474137536|85.6244326562609|158.926843662417|33.0513623128779|0|108.227133999636|351.847423707757|116.15274451435|0|0|175.741403725763|0|785.253873915344|0|984.665519830545|0|985.398813940823|0|447.772409398615|332.381304853085|0|0|0|337.275748108176|877.435301309654|0|288.644244232416|401.691740967491" signaltonoises="41.359485755728|41.0642969600866|39.2440519813124|27.4026724339187|1|27.3891994263425|19.9580824021265|37.5181450242304|11.0758702872323|0|28.9609060134202|45.1334020342399|18.2895268981571|1|1|42.9863519560815|1|121.966027528422|1|119.46318149857|1|120.586860117152|0|72.9173246133116|63.6991878306677|1|1|1|87.7048273873015|140.407261841078|1|69.9625143600202|92.7717587821912" noises="0.0959968566894531|0.0959968566894531|0.0959968566894531|0.0959968566894531|0.0959968566894531|0.0959968566894531|0.0959968566894531|0.0959968566894531|0.0959968566894531|0|0.0959968566894531|0.0959968566894531|0.0959968566894531|0.0959968566894531|0.0959968566894531|0.0959968566894531|0.0959968566894531|0.0959968566894531|0.0959968566894531|0.0959968566894531|0.0959968566894531|0.0959968566894531|0|0.0959968566894531|0.0959968566894531|0.0959968566894531|0.0959968566894531|0.0959968566894531|0.0959968566894531|0.0959968566894531|0.0959968566894531|0.0959968566894531|0.0959968566894531" />
            <fragment mz="971.552001953125" charge="1" ion="y9" responses="563.628839050819|263.069064087777|974.545830952325|498.765464642022|0|1128.11115608707|0|1130.0946047356|847.092478999084|0|501.018550096936|975.168757862886|0|0|127.471709604403|0|314.918311725436|2960.23904940996|3637.64903512242|4295.93554869961|0|4011.09974434379|0|4651.49732787707|52.1025537644685|2599.7043036611|6003.91836019151|2209.41774779141|2073.11314820378|0|1236.53750624458|0|3781.53779233106" signaltonoises="83.6291125773688|58.9168799289504|220.219663411724|72.9410781476408|1|194.576230576231|1|140.953135489154|128.474726279854|0|77.6517253882047|118.609862282223|1|1|36.3000066042855|1|80.7787224462569|381.067485500421|553.702046628191|617.905623501538|1|640.642327304567|0|801.322881644731|14.9890369090329|258.173765029237|558.879638644255|331.283658374858|349.374505109084|1|285.796192723805|1|653.640883288427" noises="0.0959968566894531|0.0959968566894531|0.0959968566894531|0.0959968566894531|0.0959968566894531|0.0959968566894531|0.0959968566894531|0.0959968566894531|0.0959968566894531|0|0.0959968566894531|0.0959968566894531|0.0959968566894531|0.0959968566894531|0.0959968566894531|0.0959968566894531|0.113110086831433|0.0959968566894531|0.121496935717749|0.0959968566894531|0.135551132474085|0.130426293354314|0|0.112172880072824|0.10965379533956|0.221945514051981|0.161597966219826|0.0959968566894531|0.148265001220771|0.165829124528096|0.0959968566894531|0.133897006437589|0.113721545023674" />
            <fragment mz="785.45159912109375" charge="1" ion="y7" responses="494.755276654428|300.041481063667|676.601565531771|221.662725393905|497.346435837582|0|97.7888491821079|0|879.086063465393|0|1018.56294127778|501.377340474122|769.397062552891|1239.96339821427|434.060539802205|0|0|1359.78869253218|3950.94707274923|3603.19986099691|0|5591.16684960807|0|7106.63188123773|0|4572.25866775481|4228.99494220499|2742.18282580306|4960.6547629626|0|3680.40669819882|0|3932.71470412668" signaltonoises="69.924870785659|52.1780729489353|70.7560966462989|44.0259555250269|117.86277852679|1|24.9891939140582|1|159.50629319321|0|182.963149180872|112.828976206615|104.88294638956|208.971321392731|103.45640136156|1|1|278.876351167876|595.798487533676|570.596899276443|1|710.940140723338|0|782.028933360889|1|468.574906340352|416.292909247386|493.973899321131|459.293529773647|1|459.507077440889|1|460.977447080394" noises="0.0959968566894531|0.0959968566894531|0.0959968566894531|0.0959968566894531|0.0959968566894531|0.0959968566894531|0.0959968566894531|0.0959968566894531|0.0959968566894531|0|0.0959968566894531|0.0959968566894531|0.0959968566894531|0.0959968566894531|0.0959968566894531|0.0959968566894531|0.0959968566894531|0.0959968566894531|0.12585820082727|0.119347933504885|0.17154770831031|0.160406731117673|0|0.160135083863303|0.150007915156229|0.206977846223925|0.218025016149933|0.0959968566894531|0.157194633168928|0.229114244139482|0.162658141142538|0.211432687641227|0.193109328777475" />
          </peptide>
        </decoy>
      </peptide>
      <peptide id="sp|P26517|G3PC1_HORVU.LVSWYDNEWGYSNR.2.1.False" updatedrts="13.1361376521228|13.0515589950321|13.6793257826035|13.0698919057859|13.0163662391284|13.0824575032033|13.1075149157292|12.9052579888213|12.9770647906096|14.1148824980325|13.1220766170596|11.9926720776103|12.0352348795379|14.2264270468431|13.0375872097242|12.0164987498004|13.4374846380059|11.7443642433643|14.83244676483|12.7790139906336|13.6665876396408|13.5950720051123|13.647701271876|13.6517040336234|12.1088762383683|12.5112979905863|0|12.4852434206316|12.4797447365382|13.6292693307197|13.6362932542567|12.4828815514746|13.6136039628383" scores="41824536951.9212|4.12784590676622E+15|2072664.84894728|586790560830626|1091173662.9862|514721266.428572|609582064322.496|676859331.507215|30994344746.383|1283282.66354208|67938267464.5138|4656988.38813041|31923900.7780095|1616190.04126898|67925872.9227932|155717.593928571|191516.414120989|910628028.531041|243374.511643248|765790.489222288|15804.0551787763|17982.4281954389|6835773.12162538|836848145.000487|130623.411812147|330700.614567669|0|906794344.649947|2370482.68193748|181076.415703585|6607.20707713979|233771150.932643|16830.5602026876" fdr="0.252307692307692|0|1|0|0.628398791540785|0.431952662721893|0|0.364779874213836|0.0763358778625954|1|0|1|1|1|0.838862559241706|1|1|0.440111420612813|1|1|1|1|0.806262230919765|0.676789587852495|1|1|1|0.43765903307888|0.78646934460888|1|1|0.511392405063291|1" recomputedscores="0.597491448859273|5.93938841649265|-3.60853149308838|6.28274467196047|-0.356114548242097|0.036690478876067|2.67746144823995|0.280428388112279|1.24734933254843|-3.8327153457697|1.84982866646475|-2.35534254137284|-2.33159673531009|-3.08602892548937|-1.511126890417|-5.08401000032004|-3.66273864856484|-0.259902680307594|-5.05906532270674|-4.92926970697224|-5.93547774336343|-5.88776849236299|-2.19656071968211|-1.71804765692651|-4.33843425468139|-3.7878707782156|NaN|-0.210889889190566|-2.10637153452027|-3.39134599320023|-4.77571084323563|-0.661679832311646|-4.92058578101217" pwhh="14.164276680629857|12.376718565599658|21.370801359835568|13.263505362993243|13.219109716991419|12.486982227230346|15.626919171986517|14.205133838437032|12.954400169738474|13.304071894628683|18.991489410048679|18.224523860506686|25.707957671526678|15.765030664408876|24.37971687444416|16.914499849232826|16.73435771313056|17.388303461061575|19.472722283870709|22.080800460428382|18.920684471445249|20.169347928360821|12.969126279946163|14.257930713707015|23.223733913556355|16.380083910477893|0|17.733017035532889|16.330093229238745|12.433862764648726|19.845444765138577|12.243861092691235|15.464499974416979">
        <fragment mz="1303.53381347656" charge="1" ion="y10" responses="1307.34455135114|1971.22857436962|0|1859.81212608782|1809.21796084432|1404.07243892798|788.443016753288|0|987.468905998964|0|490.467175234151|0|341.271747543198|82.1292726407375|237.544947439322|479.316058214063|1516.81759607096|627.544250430458|1375.47053550951|1066.30185864494|1407.41566981701|1491.63987043854|0|774.987031878442|0|2719.80165245347|0|2749.62070370041|2111.35984973702|5340.42066082442|927.434906127271|2018.17690448061|1515.62440543565" signaltonoises="263.420385306572|429.210920726733|1|397.192553519987|334.140138676112|315.805652908523|148.481453391623|1|205.367910753726|1|60.3552265804429|1|80.7230676042646|30.5903967442832|55.5618320024486|87.0763262115854|228.314218260702|104.962297250257|189.456950535001|135.615200076034|187.161188402444|295.708590500903|1|159.495079337951|1|418.591788478618|0|434.815411735381|274.616568103334|493.894632262347|180.547060585629|268.447281020548|205.11842297109" noises="0.0959968566894531|0.0959968566894531|0.0959968566894531|0.0959968566894531|0.0959968566894531|0.0959968566894531|0.0959968566894531|0.0959968566894531|0.0959968566894531|0.0959968566894531|0.0959968566894531|0.0959968566894531|0.0959968566894531|0.0959968566894531|0.0959968566894531|0.0959968566894531|0.0959968566894531|0.0959968566894531|0.0959968566894531|0.0959968566894531|0.0959968566894531|0.0959968566894531|0.148596371240732|0.0959968566894531|0.0959968566894531|0.112583344253957|0|0.0959968566894531|0.12125850443402|0.128767337572206|0.0959968566894531|0.110879267099368|0.0959968566894531" />
        <fragment mz="1025.44348144531" charge="1" ion="y8" responses="1549.93730039316|2330.21749607705|926.011387505666|1853.08840548179|0|0|1495.5356377218|803.509433767|1560.41419693651|0|1904.36498634869|0|1168.90702890686|0|1742.24284485201|662.649229771196|1489.28567136885|0|0|0|2513.52858398779|4658.67015727084|4018.2811472315|2991.24398107536|0|434.480890060547|0|0|445.474192719741|4483.25431344822|1987.70165393116|1067.14628808308|4661.38548693377" signaltonoises="210.184139860922|301.813695057585|115.596894494077|344.57038158187|1|1|220.663166969753|160.236644515769|271.932563373424|1|275.130627966199|1|149.029909013615|1|365.098404383391|133.419358980032|142.220014938212|1|1|1|314.203877508231|442.075574660812|335.310208899993|536.809057731215|1|63.073767746323|0|1|81.5353501407775|311.258150640236|247.946871450575|101.626345126816|505.755454814313" noises="0.0959968566894531|0.0959968566894531|0.0959968566894531|0.0959968566894531|0.0959968566894531|0.0959968566894531|0.0959968566894531|0.0959968566894531|0.0959968566894531|0.0959968566894531|0.0959968566894531|0.0959968566894531|0.0959968566894531|0.123914880893739|0.0959968566894531|0.112347954607555|0.148603051153228|0.101555460726856|0.117650727262217|0.0959968566894531|0.152357975506191|0.188589997847386|0.185055253986969|0.108467324057309|0.222743203339801|0.202897891111478|0|0.10281240033188|0.156392178416278|0.319790335372954|0.153989863236147|0.25952209786571|0.128957638051759" />
        <fragment mz="1576.64514160156" charge="1" ion="y12" responses="599.062247583161|1238.48780931946|0|1049.41050433651|0|1527.07211977479|233.981430432818|0|0|455.685318092589|567.602033467094|23.4275609059527|26.7231790373888|527.947551965545|0|140.747945013383|0|436.761060682224|616.230081181185|0|0|1533.73136685379|1796.80323437053|0|658.28595468195|0|0|98.9978205525766|239.899851562798|0|1798.14152624571|566.081814739331|0" signaltonoises="143.190461704357|260.332701383074|1|208.547386472596|1|234.552196292958|61.48810312269|1|1|77.0333997831413|65.8564710267882|10.7760654152667|9.34139251590073|92.7890781742163|1|24.7842460511508|1|96.2300102509241|94.6900833588799|1|1|225.427756193352|277.462048789507|1|102.979964046704|1|0|29.3898055968858|60.2116320463473|1|223.490174150115|96.8779961663043|1" noises="0.0959968566894531|0.0959968566894531|0.0959968566894531|0.0959968566894531|0.0959968566894531|0.0959968566894531|0.0959968566894531|0.0959968566894531|0.0959968566894531|0.0959968566894531|0.0959968566894531|0.0959968566894531|0.0959968566894531|0.0959968566894531|0.0959968566894531|0.0959968566894531|0.0959968566894531|0.0959968566894531|0.0959968566894531|0.0959968566894531|0.0959968566894531|0.0959968566894531|0.0959968566894531|0.0959968566894531|0.0959968566894531|0.0959968566894531|0|0.0959968566894531|0.0959968566894531|0.0959968566894531|0.0959968566894531|0.0959968566894531|0.0959968566894531" />
        <fragment mz="1007.44689941406" charge="1" ion="b8" responses="1279.81325087087|3100.54872458772|0|1320.778853277|4122.2776089465|2226.86702988418|2768.6849221117|1928.59235416003|1402.10436889629|0|2305.51029165102|0|542.385795646931|0|3363.81384990455|0|3513.11260808936|2884.77142046232|0|7699.10490485773|1422.72123360119|2459.9494239767|3600.05531050115|3613.42409375529|2398.70335077011|583.93652868863|0|609.882966285403|0|5826.67836121752|3490.08697182503|0|6660.84238248925" signaltonoises="266.216092135855|572.271147125474|1|250.283539244448|528.844959513925|355.446752389311|336.493675507062|343.054485768563|277.169472749434|1|298.633267356897|1|132.905767246432|1|388.157816056825|1|399.743184238524|427.290222842597|1|496.718190861303|220.519932766507|312.449353288217|303.783455303572|388.859659926893|262.668165696844|92.8772528596593|0|126.935579396141|1|486.292729606718|404.446465140357|1|655.312864825689" noises="0.0959968566894531|0.0959968566894531|0.0959968566894531|0.0959968566894531|0.139549282267811|0.0959968566894531|0.0959968566894531|0.0959968566894531|0.0959968566894531|0.0959968566894531|0.0959968566894531|0.0959968566894531|0.0959968566894531|0.0959968566894531|0.0959968566894531|0.111560826355028|0.112941789245108|0.0959968566894531|0.111898527947242|0.103628602568136|0.119006292294234|0.128716267187897|0.180397885639233|0.0960729647470287|0.111179720659923|0.192089893811692|0|0.125568670048234|0.0959968566894531|0.16132581190884|0.118604201768955|0.139291154761133|0.0985965845368423" />
        <fragment mz="911.400634765625" charge="1" ion="y7" responses="0|171.960094939675|447.470960255377|461.715925023387|908.987791867646|0|0|492.591430536983|338.505025267466|701.640007731976|0|536.133286771053|1196.47107851363|315.116843907122|0|1641.34762070794|1365.48166741043|2865.68238933315|444.035441336299|1747.91922322279|2746.66050322351|5372.09208261126|5439.45282104353|2816.55712936794|0|461.123823950539|0|0|0|5186.91585930346|5474.66132677436|0|4512.64773213756" signaltonoises="1|46.6344815753404|85.368958578474|78.5152203414298|174.889557600897|1|1|71.5847421188602|78.6973911181398|142.962719300373|1|99.3116865918994|133.324947662295|80.7832338399977|1|232.573076812689|172.512594203823|215.599173672788|73.3882135663976|353.452926495123|311.881401168969|462.072708811889|412.860586403|375.514189805592|1|58.2466026437565|0|1|1|422.452665137747|576.574880689781|1|534.820167296827" noises="0.0959968566894531|0.0959968566894531|0.0959968566894531|0.0959968566894531|0.0959968566894531|0.0959968566894531|0.0959968566894531|0.0959968566894531|0.0959968566894531|0.0959968566894531|0.0959968566894531|0.0959968566894531|0.0959968566894531|0.0959968566894531|0.0959968566894531|0.118740880752459|0.156715909815494|0.16170219664837|0.170892712796921|0.0982934984678336|0.170754894066989|0.223106030624793|0.2686099870182|0.155085246453772|0.191224563174383|0.233037243487739|0|0.123471738813654|0.229058470657334|0.215153298316748|0.151219086108089|0.181598307230838|0.155656285219293" />
        <fragment mz="1140.47045898438" charge="1" ion="y9" responses="1013.59336094053|1554.42559861468|0|1212.59976476453|880.376087176908|0|591.969761838559|270.333778350778|0|0|896.965653252031|838.604801178831|0|0|1203.61960192128|628.531841894558|2853.01183346899|474.680782091576|0|2434.71966261752|3005.01112579957|5990.16781443113|5414.94011489722|4612.82684409462|0|1915.99361589331|0|868.556763153899|1910.63703270881|4242.00996428139|4563.75634357112|1229.08559046766|3741.7224563607" signaltonoises="203.722231044858|343.030600235799|1|271.332221257559|221.304239706752|1|127.478850964021|86.2562388401228|1|1|177.453551209237|114.335404304441|1|1|162.160081574323|149.102997109193|355.744888743825|98.5163708191001|1|307.185196366103|401.762576378898|644.117421777273|492.318340632804|678.277199386668|1|150.120915208436|0|106.22958718293|162.293274425564|361.840297370467|385.046347587932|130.989241730878|422.804157749994" noises="0.0959968566894531|0.0959968566894531|0.0959968566894531|0.0959968566894531|0.0959968566894531|0.0959968566894531|0.0959968566894531|0.0959968566894531|0.0959968566894531|0.0959968566894531|0.0959968566894531|0.0959968566894531|0.0959968566894531|0.0959968566894531|0.0959968566894531|0.0959968566894531|0.0959968566894531|0.0984447760291032|0.107432003380823|0.104245557032674|0.142758195839223|0.150288123914929|0.203010330302088|0.11913701202386|0.171350191840065|0.265960463675656|0|0.18583300163033|0.229189273733521|0.229253473037475|0.254040380218876|0.194957990469498|0.189044086208974" />
        <decoy>
          <peptide id="sp|P26517|G3PC1_HORVU.NSYGWENDYWSVLR.2.1.True" updatedrts="13.5885840903628|11.98566731146|14.5208149731372|13.4951101288518|0|14.0044431195088|13.7085821384911|13.3589740740366|10.5714412419287|0|0|11.9141176087312|11.9519541716794|0|11.9055278168277|13.6617193613196|0|11.8039870333139|11.7887263044141|0|11.8433788289253|13.7362461835845|13.6022554098861|14.8487067756264|14.4765769037133|12.4340879406858|13.6406264510389|13.6099562598926|12.6069054387944|13.6970031635001|13.6545430364392|15.2010373125649|0" scores="49630349.1566801|1373808.15179486|741152.044163953|2766538717.43198|0|177423389.41339|718582965.695814|389043.927371323|2277665.65650828|0|0|338388541.162943|269849.158221465|0|1374592.24329302|12143821.3948855|0|10602090471.5638|105829888.371784|0|1982499.78745985|20016.1551937326|19522.0196505279|365061.767464871|266796.105228463|325192.300487317|63731373.2870809|16972193.34895|348587.430018778|219828.607938598|55851687.6222254|570261.485587269|0" fdr="1|1|1|0.169014084507042|1|0.628099173553719|0.547008547008547|1|1|1|1|0.585751978891821|1|1|1|1|1|0.167224080267559|0.986301369863014|1|1|1|1|1|1|1|0.679911699779249|0.929859719438878|1|1|0.519607843137255|1|1" recomputedscores="-2.32819236210543|-3.53840897110706|-4.05515326443144|0.956198305336257|NaN|-0.425870761680821|-0.251093814210949|-2.96007139181524|-2.88644315339525|NaN|NaN|-0.49403204830444|-4.40459161997994|NaN|-3.20498822981532|-3.19199231369672|NaN|0.806147812118203|-2.4207320777401|NaN|-3.83703313125519|-5.84123616755236|-4.74082361420534|-5.09207419560708|-4.02827579246238|-3.7951655258739|-1.40035726402498|-1.93866072146548|-2.9388965988578|-3.30712367276613|-0.848692461172869|-3.27439670620892|NaN" pwhh="13.128592336607911|14.036878710254085|15.289983948837669|19.441278976042064|0|18.088106899626567|21.26561938014807|13.831297965404689|10.154436976704741|0|0|14.619649022245122|15.102835834412145|0|14.781794360962881|15.509233713877334|0|23.691011175694435|18.281972010834806|0|17.002718360667849|15.493130911659851|22.819434909897353|13.709933268520285|13.04467097455159|13.957661487158413|13.92051101212985|22.682699006638682|13.765280519009352|19.722815067034215|18.498967762932047|16.862928027097084|0">
            <fragment mz="1367.6378173828125" charge="1" ion="y10" responses="0|0|0|0|0|0|0|0|207.737664736426|0|0|0|0|0|0|0|0|0|0|0|0|0|0|0|0|9978.56615203491|16330.937549887|8482.18618345543|9014.39396213034|21800.8132007719|12297.370707375|0|0" signaltonoises="1|1|1|1|0|1|1|1|7.63516548742115|0|0|1|1|0|1|1|0|1|1|0|1|1|1|1|1|672.112014522412|802.257402947638|675.958822393526|671.239040898978|1117.79694789128|745.701289570613|1|0" noises="0.913990967716642|1.07257670082474|1.11955392711363|0.598378421103641|0|0.928089868041284|0.707571123606066|0.801994450647841|0.603661674330298|0|0|0.281577329537497|0.224140480570653|0|0.428547335107608|0.598991193707984|0|0.766198716386168|0.559105364054265|0|0.789190919955805|0.359468121735565|0.58726731584476|0.20881703180528|0.183114374760267|0.331058218894803|0.336908804645985|0.197562100356842|0.289083367852404|0.289620716472163|0.252109243701132|0.258290843348179|0" />
            <fragment mz="1052.5159912109375" charge="1" ion="y8" responses="96.1343988069322|720.960202719796|319.511077539909|0|0|83.649532586648|1561.49124390606|0|0|0|0|1686.71929428045|1242.81623870327|0|1740.79982235326|0|0|3340.61406172268|2391.77277513973|0|2305.71523572918|627.976661794149|2294.76259563573|172.934996947271|462.093111390726|0|499.389393504497|687.509506477941|0|0|0|295.10702336684|0" signaltonoises="32.9874095450636|147.27344140282|59.9339226390953|1|0|24.8168518214612|175.767802545898|1|1|0|0|263.606238867324|174.160658858783|0|240.269068946126|1|0|314.419602974197|304.888892448982|0|260.776909729498|114.946781393933|155.558507685592|53.1890456517678|66.0854918667638|1|89.3456718810571|116.42322489802|1|1|1|70.7625161366192|0" noises="0.0959968566894531|0.0959968566894531|0.0959968566894531|0.0959968566894531|0|0.0959968566894531|0.0959968566894531|0.0959968566894531|0.0959968566894531|0|0|0.0959968566894531|0.0959968566894531|0|0.106695085911074|0.104052605661024|0|0.167443252169575|0.14222793843295|0|0.162007326448777|0.0959968566894531|0.173273754990095|0.0961997896510126|0.155718716545876|0.208099167217008|0.156827313228163|0.0959968566894531|0.152461720875701|0.161088392956919|0.117307186706533|0.132374859106508|0" />
            <fragment mz="1587.72265625" charge="1" ion="y12" responses="233.051436932387|209.373551635769|136.691722703647|247.428759680615|0|303.780904941333|0|0|42.9983671304659|0|0|120.025455219156|376.786224721075|0|225.114564802166|996.859310493636|0|223.08069307673|192.594267929147|0|0|2008.17973119674|1586.09876744362|1654.81526064103|0|511.152386919239|2451.03504864791|621.359768839005|0|2208.45353832713|1736.12169923408|0|0" signaltonoises="30.1173056471569|36.5991005332981|27.3562024617448|36.5079288626411|0|60.2631184445109|1|1|13.4557470651201|0|0|24.301387557328|35.8282448658131|0|62.5221891251403|167.816384591099|0|56.2056631632663|44.0733665947353|0|1|343.628671112715|235.577967391679|330.112705205131|1|131.836633681199|470.715040667345|115.868087133466|1|444.143662871647|262.177347291155|1|0" noises="0.0959968566894531|0.0959968566894531|0.0959968566894531|0.0959968566894531|0|0.0959968566894531|0.0959968566894531|0.0959968566894531|0.0959968566894531|0|0|0.0959968566894531|0.0959968566894531|0|0.0959968566894531|0.0959968566894531|0|0.0959968566894531|0.0959968566894531|0|0.0959968566894531|0.0959968566894531|0.0959968566894531|0.0959968566894531|0.0959968566894531|0.0959968566894531|0.0959968566894531|0.0959968566894531|0.0959968566894531|0.0959968566894531|0.0959968566894531|0.0959968566894531|0" />
            <fragment mz="966.35882568359375" charge="1" ion="b8" responses="461.312199022843|0|0|241.703026383389|0|254.273311296193|81.3883447319438|1269.45266824932|159.756830925083|0|0|585.23995501875|0|0|190.939921882395|0|0|671.107483750227|356.281642824837|0|948.254376711077|1616.24530115981|1210.3879029249|146.440405225168|679.263273161121|2399.01681799937|958.593044836602|1279.83289527905|1204.56274149878|0|0|0|0" signaltonoises="79.2417707616657|1|1|30.2966796501412|0|58.5615582336365|26.3692968822756|133.033297655386|44.6683634487447|0|0|116.840312548392|1|0|41.6781997281916|1|0|103.678056286031|94.4134102532522|0|137.670491321312|192.350571596496|163.442661967658|46.630809827941|119.116008789125|344.512698884198|190.084483825267|177.103615788286|212.877138786374|1|1|1|0" noises="0.0959968566894531|0.0959968566894531|0.0959968566894531|0.0959968566894531|0|0.0959968566894531|0.0959968566894531|0.0959968566894531|0.0959968566894531|0|0|0.0959968566894531|0.0959968566894531|0|0.0959968566894531|0.0959968566894531|0|0.0959968566894531|0.0959968566894531|0|0.0959968566894531|0.0959968566894531|0.146145889751137|0.0959968566894531|0.116223661415658|0.12773947165185|0.0959968566894531|0.0959968566894531|0.10582349711883|0.0959968566894531|0.0959968566894531|0.0959968566894531|0" />
            <fragment mz="938.4730224609375" charge="1" ion="y7" responses="216.162533676321|339.43052166547|909.894267148511|758.729669105013|0|1257.63078661007|1736.88822816148|479.181061076596|0|0|0|135.771531088406|1084.96223725782|0|1070.26887536915|641.65501320017|0|1388.01804673214|0|0|1221.88502736438|797.710071057885|2615.72296570529|4461.44674841541|0|0|1325.79637700528|854.790813463382|0|1697.39837859413|842.944799970533|4073.53310434213|0" signaltonoises="57.0827340920471|73.2059825811151|158.228391616952|118.583261389047|0|179.602721858121|195.703550827695|89.0191366222424|1|0|0|47.1755407423685|203.258594253435|0|181.999374833256|111.962515000442|0|152.877118133854|1|0|192.212509842392|120.791507211961|292.799192218706|423.822943068995|1|1|121.108560367166|147.719011730591|1|139.52744922126|131.807851844491|353.265282625206|0" noises="0.0959968566894531|0.0959968566894531|0.0959968566894531|0.0959968566894531|0|0.0959968566894531|0.0959968566894531|0.0959968566894531|0.0959968566894531|0|0|0.0959968566894531|0.0959968566894531|0|0.122239757210438|0.10418921592577|0|0.0959968566894531|0.101723664687646|0|0.123833549915032|0.128290138897068|0.124630454487777|0.097908958516862|0.112183000634571|0.175328909837565|0.222721911496631|0.110111559980815|0.134857315525836|0.213895071276833|0.148316857976186|0.202239994757077|0" />
            <fragment mz="1181.55859375" charge="1" ion="y9" responses="246.250207419516|0|0|191.853242536977|0|483.142725380211|0|153.23753462317|587.067105465683|0|0|338.48354830506|154.137598570204|0|950.272048080878|1109.2064685227|0|899.800595115799|1102.60982317056|0|1387.08454049668|1232.77845003922|1166.22932375364|1014.42742589504|0|830.172862578912|1858.01163395346|326.815329549966|731.956446941189|1745.65281882401|0|0|0" signaltonoises="66.3443319039874|1|1|45.5513852840378|0|71.8049235656461|1|43.0593927400406|168.224155354079|0|0|92.6170683874217|43.3508864282436|0|175.511153803078|161.69240929135|0|121.631075781543|131.605107097723|0|167.348057809821|212.872422608996|110.406980098223|186.473813300496|1|88.6455520785843|155.799295913589|86.725740188512|123.196482658799|139.39615181249|1|1|0" noises="0.0959968566894531|0.0959968566894531|0.0959968566894531|0.0959968566894531|0|0.119310464840161|0.0959968566894531|0.0959968566894531|0.100735004719031|0|0|0.0959968566894531|0.0959968566894531|0|0.112518198915829|0.0959968566894531|0|0.0959968566894531|0.104265470879002|0|0.105185128100945|0.0959968566894531|0.148520411255896|0.0959968566894531|0.101441909549873|0.184142939223016|0.201935104574158|0.0959968566894531|0.147354680187262|0.260732702707041|0.103851096459|0.198524594846793|0" />
          </peptide>
        </decoy>
      </peptide>
    </protein>
    <protein id="sp|P16098|AMYB_HORVU">
      <peptide id="sp|P16098|AMYB_HORVU.AAAAAVGHPEWEFPNDVGQYNDTPER.3.0.9987.False" updatedrts="12.0294948691735|12.0842397715776|12.0987255709503|12.0576516761155|12.1980973601766|12.1201919447276|11.9948420160773|11.942893645806|11.9770067824889|11.9834044430512|11.9870629033289|12.0340284647529|11.974046929611|11.9728550776365|11.947410009699|12.9947076237185|13.0249325700774|13.2912339366651|13.2246348949027|12.9858475053676|12.9974714659394|13.3318702252121|12.9708703462761|11.7243240396224|13.0308288563447|12.9542743740595|12.9597160129816|13.0027311169508|13.0272202873575|12.9840211652134|13.3333555633943|12.974805362628|13.003333715703" scores="561326260.437413|5218217178.45806|271449.035140673|198956974492.333|31890531237.7729|75550085120.1433|42641933367.0032|97195566002.5575|767141890275.644|13540250626.625|35834460384.163|20516441.1899811|1933307518581.68|12824908765.2042|5975014823.42283|461217063401.406|45367641.1544379|1839222.84324427|217172.5719313|596396.278199659|15090.6640155698|1074202.94165693|477634.34827775|127179359.885341|10137635824.9145|906289935.53039|149215059.047282|228441083.849344|2249013.64441705|92077.4260168804|14269574.1822066|437112.389789112|1728863.2738913" fdr="0.625850340136054|0.648241206030151|1|0|0.0401606425702811|0.0802919708029197|0.893203883495146|0.847775175644028|0|0.241379310344828|0.204379562043796|0.855203619909502|0|0.238709677419355|0.448377581120944|0|1|1|1|1|1|1|0.985865724381625|0.362244897959184|0.115942028985507|0.130681818181818|1|0.486486486486487|0.929411764705882|1|0.617848970251716|0.827133479212254|1" recomputedscores="-1.06893248361322|-0.613992651755701|-3.09341317065437|2.80941193123783|1.37769169996645|1.31834102217296|-1.11647279366245|-1.15139185626261|2.37582918514812|0.74369996262464|0.982231755939667|-1.35711071051854|3.45267739226092|0.704163275496273|-0.036069556350451|2.213733092987|-2.80403620113127|-5.64331954587845|-3.47440991841988|-3.58216082665706|-4.9025774997031|-3.49152993795381|-2.94313195079073|-0.406251280597766|1.11810352614825|0.878179548172279|-3.008811710238|-0.409266547272348|-2.59953192811289|-3.73629537066791|-1.38899184633822|-1.99269543890186|-4.44291561026568" pwhh="22.017457595766814|20.564525172010605|18.33704437190346|17.744787142805659|18.391954647806724|18.4699024882498|16.47212029522635|15.003629133182962|15.537123645859959|15.945405228539022|16.110469759643532|14.954390770464414|14.80003437056048|15.851302632704259|16.956870518112165|12.476807613390324|12.621523343237145|24.59838036167417|13.105452130028295|12.642524532199385|13.00535152939158|12.851379625242055|12.458507055969619|10.682814212649758|12.81069730720241|12.520736530777704|12.498603220167299|12.422033167284033|12.572630935743527|12.67785399392687|13.508101002527686|12.487438867483204|13.073248310955885">
        <fragment mz="1337.62731933594" charge="1" ion="b13" responses="22840.8861642156|22536.6932236456|7956.88358116582|33371.0199003076|19357.8815233923|17494.743798912|20926.1686973366|18223.9261845792|12937.9577827399|7420.73479606944|16058.1865129622|6089.56995679181|5128.14935219275|14201.7943880272|11595.2117904269|3707.50560867613|9455.80321676499|0|3741.06960517663|11554.5355426335|5204.31460983984|0|0|0|6225.38348021748|7412.70236807313|6599.18236836435|2336.03304400772|0|4902.74838744353|6823.76045126101|0|0" signaltonoises="2202.16647915055|2200.91509437077|1169.94168050586|2256.04053429041|1440.48662065998|1448.91695692203|2309.7742215436|1959.55302196364|1410.83443657321|1251.55047546266|1673.50578968542|977.133586773324|866.818564770608|1360.86658248391|962.793902432332|561.458921122804|578.257329252441|1|503.330889659158|987.60917628394|799.90425275371|1|1|1|827.306681718977|578.647335495048|592.693238574508|357.2648603183|1|704.817578479332|698.538461212004|1|1" noises="0.149364705043405|0.149606817658427|0.101109416587257|0.224703560390757|0.197693069579023|0.179673875334304|0.146528794783252|0.158895372371458|0.161037202327517|0.0959968566894531|0.138799823729408|0.0959968566894531|0.0959968566894531|0.145946667794838|0.164172880193757|0.0959968566894531|0.226443590858634|0.130386146397228|0.0994015413643316|0.119942898106837|0.100568757916072|0.113841680833797|0.139675921262861|0.0959968566894531|0.129772388902747|0.204268879832358|0.189597537839913|0.102894977066569|0.172941081050959|0.121897146816863|0.0959968566894531|0.121860082004879|0.0959968566894531" />
        <fragment mz="1079.47521972656" charge="1" ion="y9" responses="27191.6873423511|27205.6523149659|12110.1006465765|36924.4772430663|16035.0473240575|18554.2163496313|18985.6195330928|17330.2133489852|14322.7229080607|7708.12641556968|14818.0062277459|6938.8801917679|6210.70984255441|7843.64962219899|9353.68034628063|5045.34391058821|15019.6268402578|0|0|6596.68657946664|0|0|3936.89414696956|21803.8415324161|0|11477.0487364628|0|2667.91592338594|0|0|0|3861.22380736885|0" signaltonoises="1457.69891663606|1384.68398699413|1240.95435994752|1805.89771457855|663.419137300953|1010.79146059678|1575.85284481754|1453.82319760082|1459.99264257384|1120.89882387999|1596.28945103043|667.029897413342|752.238271412001|733.450972853207|934.633030808296|501.108469201581|757.47182080076|1|1|499.411498029482|1|1|156.55343591284|734.175466614639|1|301.3579489724|1|215.297219476447|1|1|1|160.87184426506|1" noises="0.207746566899046|0.272818048918323|0.119235657993566|0.258837510745769|0.348906020742333|0.25095323912999|0.171144502790635|0.174229347538215|0.134069681207279|0.0959968566894531|0.126396125867578|0.164386996585146|0.0959968566894531|0.167644976253073|0.167131991446387|0.164234483087281|0.304808409208898|0.292208885529822|0.372565146434919|0.198971119906265|0.556533058537861|0.668751601471652|0.477403613555052|0.410943190183284|0.577101139601437|0.69051103430321|1.01559784105012|0.259546193931851|0.362216156885658|0.803543871363341|0.474428401038451|0.496538116400421|0.45775813560677" />
        <fragment mz="1190.55883789063" charge="1" ion="b12" responses="18120.6249519549|19457.8127794624|6773.23924662909|24329.0363974841|14671.4746027991|14183.5587769547|17294.6919750098|15296.7103465276|8527.44657518425|6287.44781615554|12346.2805521074|6335.28098034588|1956.061345923|9993.19865865844|6331.2158205155|6573.22599385117|14579.5294407445|4064.11924527575|2199.29549524617|7795.85760684019|2419.56582567056|0|7496.28963446543|0|5436.92691452555|10705.9696567229|10169.0218339755|4911.01773998159|5338.14236158176|7002.68426892914|0|10228.8206119816|4027.30306219587" signaltonoises="2117.33289177902|1958.69517937657|997.678679456686|2436.85980552778|1038.49426667489|1622.3289333164|2432.87421903191|1555.98817765603|1253.47515916214|808.210249053858|1233.3960142649|1074.22587004481|450.067085087249|823.531032284943|705.642094113603|706.884748195732|668.031234987343|365.391522150697|277.891565389797|765.313093296978|312.790800571229|1|680.783863614956|1|626.325681934171|795.920069041964|786.866308834496|827.482103302602|486.91078938899|793.090470850029|1|809.426327460699|527.617017531454" noises="0.117014545240478|0.153593417046245|0.0959968566894531|0.162576210854231|0.196024642797643|0.120193767449382|0.113647923718893|0.158920888359184|0.119130263135045|0.0959968566894531|0.13192693047354|0.0959968566894531|0.0959968566894531|0.174462918818635|0.177044698106691|0.161433154851378|0.361843957497766|0.144974949603798|0.117651591477599|0.205139943683263|0.153082961531172|0.111253822517736|0.205374413392899|0.0959968566894531|0.126606845139407|0.274176101607996|0.229413590386422|0.09990581726311|0.186760495172854|0.101782535107702|0.144004988235539|0.179027886602542|0.12640197863192" />
        <fragment mz="1504.66625976563" charge="1" ion="y13" responses="0|4454.48851670625|1776.48739175267|3930.92308840573|0|3625.84966543198|0|0|0|0|0|0|0|0|0|28594.9486837518|37507.6068068198|0|0|27666.8187425983|9111.57028806384|0|24133.7648949291|0|15915.9230419744|40301.1900925753|22852.0217549767|21210.747510003|16416.8217204992|15480.1455574886|0|21574.5858488528|9127.42819348892" signaltonoises="1|740.655855684823|267.145161979454|807.907620874859|1|630.379077687112|1|1|1|1|1|1|1|1|1|1985.49861264218|1540.73527844576|1|1|1408.83151257061|994.471136193054|1|1227.55503198286|1|1465.71970890246|1473.05408354469|1362.91006683794|1265.54778894202|1135.9281811422|1288.69520442469|1|1007.04674033676|976.24320351867" noises="0.0959968566894531|0.0959968566894531|0.0959968566894531|0.0959968566894531|0.0959968566894531|0.0959968566894531|0.0959968566894531|0.0959968566894531|0.0959968566894531|0.0959968566894531|0.0959968566894531|0.0959968566894531|0.0959968566894531|0.115153730704454|0.132506935481397|0.306547725199307|0.482489297650799|0.132909510447247|0.141001722051731|0.392286487666991|0.193822401861603|0.147477032546869|0.408954927539774|0.0959968566894531|0.210496967041858|0.565363424549597|0.36118579940366|0.344028528182878|0.288816190630488|0.248753243945535|0.326278242842909|0.461698640056604|0.186025610137581" />
        <fragment mz="1061.51635742188" charge="1" ion="b11" responses="4996.19419164133|7921.86436338518|2634.60609899528|7200.72330263035|2868.52911241712|3393.05817024375|5211.39213358465|3373.0961014637|1914.08380475733|2036.2045651007|4678.13001272518|3046.01818432803|1359.68940316402|1119.11073561143|2668.87809790644|0|18130.3178854278|20057.2030569405|27085.2635298306|0|0|24826.5985708273|0|997.948561908473|0|0|0|0|0|0|27179.3776822455|0|0" signaltonoises="609.179977065875|952.017199948647|382.961196936434|1219.2959179854|355.336695509625|514.212149158407|713.402185503519|684.632674440255|368.249648335581|281.379201132613|506.567812385973|341.083579950112|257.344562908162|136.017790619621|232.533331833126|1|861.594452717555|984.028381315946|1020.44864311148|1|1|978.408781429604|1|65.409386146481|1|1|1|1|1|1|1235.14320188135|1|1" noises="0.126062676586888|0.0959968566894531|0.0959968566894531|0.0959968566894531|0.0959968566894531|0.111438082605453|0.0959968566894531|0.0959968566894531|0.0959968566894531|0.0959968566894531|0.111209760892188|0.0959968566894531|0.0959968566894531|0.218153650650975|0.217674313595378|0.343704511712155|0.391444750317759|0.416898663635826|0.504082915187598|0.434351945483259|0.502105953854484|0.501960862127056|0.61432056222519|0.367058175240223|0.530409821247429|0.61745307771221|0.577059574580178|0.337172815789923|0.396405992991484|0.596767761247392|0.386696968774017|0.434904587994651|0.42782515638821" />
        <fragment mz="1178.54370117188" charge="1" ion="y10" responses="2721.75115564008|4028.03913241333|2690.67048388115|2625.55934906328|3343.28007391049|5810.33177701946|0|0|1816.81068116517|0|0|0|0|0|336.917904931957|9937.98164661748|24428.5973298627|3412.08967614338|4642.90506454982|14093.4942336786|3658.60759092931|5471.72323635635|14389.0445668589|1717.12583030122|7959.53514080046|22388.1931822868|10748.6235244917|8686.05382675969|7585.31619717565|7910.49826171717|0|13122.3943307765|6326.77530342034" signaltonoises="457.494737077539|628.261976168373|264.897760884293|596.392928629539|473.956386386296|672.631658306215|1|1|274.066319030974|1|1|1|1|1|79.4001304926564|848.41942088972|984.345781997858|218.077655020895|213.930752240808|886.907142416709|184.564499118741|217.160746251632|571.263113659263|174.022256051534|240.718328189305|752.913788958517|274.076339646318|626.868550942331|361.836270523919|207.540469570405|1|433.748073469187|219.133505154244" noises="0.0959968566894531|0.0959968566894531|0.0959968566894531|0.0959968566894531|0.0959968566894531|0.0959968566894531|0.0959968566894531|0.0959968566894531|0.0959968566894531|0.0959968566894531|0.110580262769114|0.0959968566894531|0.0959968566894531|0.17063840863137|0.143738191650014|0.233893565463265|0.477915168954009|0.227099740317642|0.316487384696072|0.314152755416727|0.405567556486183|0.348912264909216|0.462348117384975|0.234757530805089|0.539121628383884|0.587490563816174|0.754973332793821|0.221056595904208|0.342973837844321|0.658644796045469|0.380180371519261|0.520041773349187|0.39781258206996" />
        <decoy>
          <peptide id="sp|P16098|AMYB_HORVU.EPTDNYQGVDNPFEWEPHGVAAAAAR.3.0.9987.True" updatedrts="11.8872571665704|12.7132918709287|11.8254333463508|12.8102130648823|11.8328770886556|12.9605473391517|12.983245602454|12.9733050674435|12.9563126275621|11.7202401353827|13.0123123020667|12.9623844708723|11.9256321453818|12.9408138272114|12.9198330852306|13.039093511719|13.087253507701|12.894326593909|12.9308422811587|13.0211796584403|13.4271230121344|13.4797964327412|13.4130650794824|12.938958142989|9.95901304359222|12.901853424067|12.9281974790649|12.9642459363026|11.3180731682797|12.8629945546123|13.5498621497088|12.9454701836395|13.5543257647556" scores="1029692.36904987|31119282.3200105|29374202.6540328|130808127.12535|50246599.8180272|30105435.869347|351113638.775178|1492312.83853375|21762973.9095415|8082169814.93569|793736078.612789|7589174.02936846|380442.863310523|43440448.4869778|1125111.28992915|13594565.9810396|1716342.02008204|41729.3576794914|879860.965143014|29625.6252761105|22443945.2095759|5641433.90697342|2625619.12756733|813148.283268438|105075.933341801|2577867.24221819|287628.904642747|1604560.21737854|118674.29176395|47459.2302958236|107550.368884133|12238.5523913541|9131794847.42129" fdr="1|1|0.85995085995086|0.67590027700831|0.937655860349127|1|1|1|1|0.306188925081433|0.589812332439678|0.981210855949896|1|0.920704845814978|1|1|1|1|1|1|0.768149882903981|0.914814814814815|0.810176125244618|0.888446215139442|1|0.614678899082569|1|1|1|1|1|1|0.530612244897959" recomputedscores="-3.80544034959853|-2.83848522928634|-1.05913538619518|-0.37271250922869|-1.42486337546022|-2.05322213239058|-3.17283330048388|-5.96517843412754|-2.17132827176904|0.519601230708639|-0.672392991811496|-1.78901822831207|-3.25333410601852|-1.76599670844396|-3.73124983952014|-2.28686123777912|-4.22617856510893|-7.28751219826236|-2.86680084232191|-4.88602822593952|-1.73018664978686|-2.77122677082232|-2.20299577405401|-2.56573778532465|-4.02883093114126|-1.66782706112117|-5.72379183796694|-2.56268473896917|-3.87716736978077|-4.02412785049646|-3.51179095558087|-3.54555850414577|-0.720120112802118" pwhh="16.811454679768392|13.059862522435626|12.80356584809164|13.070470290014715|20.107971534979079|12.328140954971298|12.632484326176481|12.37700268831578|12.509964065238975|12.062884615718993|12.270103396639206|15.820660734882097|12.313844074807729|12.29337667053314|12.452647828898847|12.408970716942573|12.476255584772066|12.583036767797562|12.447722095123851|12.427519049293041|17.4288889307224|14.718113732952945|13.298380191740144|11.713532528147867|9.6793408524579974|12.371913132209094|12.392276689800752|12.299787290213054|18.043847915642669|11.762497467740472|13.387405126036995|12.300459505855292|14.684008877343764">
            <fragment mz="1477.623046875" charge="1" ion="b13" responses="7205.20489825236|0|2499.86636611283|0|3949.51925815753|0|0|0|0|1610.85876960601|0|0|1235.41043040637|0|0|0|0|0|0|0|534.453598877304|2030.50093039361|0|0|263.405474363194|0|0|0|1266.77377800159|0|0|0|698.44214879273" signaltonoises="1154.98906809008|1|479.345314805818|1|659.117524890227|1|1|1|1|336.525350727021|1|1|275.12870861505|1|1|1|1|1|1|1|115.196243745128|237.061613456469|1|1|70.6497899437522|1|1|1|183.993003985348|1|1|1|113.127144998078" noises="0.0959968566894531|0.0959968566894531|0.0959968566894531|0.0959968566894531|0.121446842017978|0.113706382282673|0.0959968566894531|0.0959968566894531|0.0959968566894531|0.0959968566894531|0.0959968566894531|0.0959968566894531|0.0959968566894531|0.0959968566894531|0.0959968566894531|0.0959968566894531|0.0959968566894531|0.0959968566894531|0.0959968566894531|0.0959968566894531|0.0959968566894531|0.0959968566894531|0.0959968566894531|0.0959968566894531|0.0959968566894531|0.0959968566894531|0.098003403804389|0.0959968566894531|0.0959968566894531|0.0959968566894531|0.0959968566894531|0.0959968566894531|0.0959968566894531" />
            <fragment mz="823.45330810546875" charge="1" ion="y9" responses="0|0|826.074221152061|0|0|1750.60886828606|375.483922144097|618.073818329304|2268.99176069037|0|1137.22502854935|1621.20751822954|0|0|0|0|0|0|0|0|2113.95201385665|1299.58065146012|1509.83545841527|0|0|0|0|0|0|0|328.317558192513|0|2318.19815383816" signaltonoises="1|1|133.992806765185|1|1|265.083656381117|74.9350916165002|125.870837195778|351.210641659761|1|231.741593326839|232.247394241608|1|1|1|1|1|1|1|1|230.77685410273|183.164175944671|162.616050178184|1|1|1|1|1|1|1|79.6136405172059|1|295.319652744835" noises="0.0959968566894531|0.0959968566894531|0.0959968566894531|0.0959968566894531|0.0959968566894531|0.0959968566894531|0.0959968566894531|0.0959968566894531|0.0959968566894531|0.0959968566894531|0.0959968566894531|0.0968083643462309|0.0959968566894531|0.0959968566894531|0.0959968566894531|0.0959968566894531|0.165611372265562|0.123986217698616|0.140647898585346|0.125557187318162|0.147718103153589|0.130900874958027|0.175619485247159|0.11358148281512|0.0959968566894531|0.174995853456153|0.115761171316561|0.112521828569734|0.109034435315421|0.138445648715733|0.116577065273284|0.152537205915972|0.122259368524706" />
            <fragment mz="1330.5545654296875" charge="1" ion="b12" responses="0|459.312632064652|0|351.255199625065|0|589.775983190801|594.200628422196|842.127816572135|803.51991619267|0|1568.07781011302|1612.39750763961|0|3373.46367847523|3266.45169363575|8032.99867114833|10976.2186673794|10219.5074915157|10208.13652409|10902.7598705089|0|0|0|5161.60131011534|0|10269.0971154812|18381.0285171318|8372.36768552987|177.126085343897|14168.7035616078|0|19060.6713552271|0" signaltonoises="1|90.2134070757016|1|63.5529773431897|1|136.125770651852|83.7547427545608|193.916688694596|114.316077678095|1|277.548631945691|252.841189974739|1|539.559981502184|641.572811468649|987.048501381252|860.426101275478|1369.19026395929|1154.94864059342|1067.31648771212|1|1|1|878.423617394689|1|791.407267924608|1285.16125084046|837.798162415213|26.1275596488039|1006.86793461083|1|1024.7781365525|1" noises="0.0959968566894531|0.0959968566894531|0.0959968566894531|0.0959968566894531|0.113061607876728|0.0959968566894531|0.0959968566894531|0.0959968566894531|0.0959968566894531|0.0959968566894531|0.0959968566894531|0.0959968566894531|0.0959968566894531|0.108932239561762|0.106690620938501|0.137708570668046|0.200837658513533|0.121515329417582|0.123932822434829|0.16915507759475|0.149539458150438|0.113718617000973|0.233989828296886|0.106027980680262|0.17962981670238|0.249625959445743|0.215371237439907|0.194633316592377|0.245712267656709|0.281287254841688|0.23768589819485|0.380906132358144|0.272256652027755" />
            <fragment mz="1364.6705322265625" charge="1" ion="y13" responses="340.376397762376|0|143.603704409049|249.525436633576|460.298502845281|0|509.946159439342|0|0|0|0|550.233805038241|78.8880959773349|0|0|0|0|0|0|0|2938.10707628581|793.521272527462|2867.62245373462|0|0|0|0|0|0|0|1942.97247890302|0|3036.21890329268" signaltonoises="65.5876620426347|1|32.8664916797905|58.7159962601768|73.4911808291617|1|97.1408666465918|1|1|1|1|72.4249637808169|25.2544139135953|1|1|1|1|1|1|1|375.881903483494|203.980090593682|417.08188917545|1|1|1|1|1|1|1|323.990903682455|1|375.898645298518" noises="0.0959968566894531|0.0959968566894531|0.0959968566894531|0.0959968566894531|0.0959968566894531|0.0959968566894531|0.0959968566894531|0.0959968566894531|0.0959968566894531|0.0959968566894531|0.0959968566894531|0.0959968566894531|0.0959968566894531|0.0959968566894531|0.0959968566894531|0.0959968566894531|0.0959968566894531|0.0959968566894531|0.0959968566894531|0.100346550968472|0.120066564576239|0.0959968566894531|0.0959968566894531|0.0959968566894531|0.0959968566894531|0.115628716704851|0.108875239493676|0.0959968566894531|0.0959968566894531|0.0970561347104769|0.0959968566894531|0.0959968566894531|0.0959968566894531" />
            <fragment mz="1233.5018310546875" charge="1" ion="b11" responses="0|6208.6468237198|0|3265.8601472104|0|4585.61871102894|5311.05272740531|7915.72222961058|2939.56403566021|47.361348862196|13778.053993051|3999.92798024699|0|18751.6008044229|22743.2367651758|113938.293952096|158579.629209316|20260.682726344|30540.9707130806|120000.007524951|0|0|0|17814.9526456286|4639.39483233216|182762.248579296|98920.0036030481|77981.6097760161|187.394478231862|43761.1391449785|0|99378.0155265054|0" signaltonoises="1|1197.08344401313|1|640.330848820016|1|764.766804019754|906.75329820937|1072.28551386785|646.207681603758|12.5303797653172|1024.3432632524|764.052180716161|1|994.958117930977|1090.80869414101|1719.7837784253|2205.60115125526|683.405216939228|646.998516294815|1604.0421313184|1|1|1|546.326185817681|75.245659342696|1127.40561054677|785.425067527261|1151.53853288585|4.81231145840147|497.846008633058|1|867.44207006052|1" noises="0.147231182780937|0.101132978797578|0.122103784052919|0.0959968566894531|0.163862983124027|0.127250877728234|0.117296898914614|0.155659920064496|0.0980231834082103|0.153311564258528|0.29433291291808|0.099958013076591|0.18381399857975|0.401916086154843|0.426479086747142|1.40031759717741|1.52698846649703|0.575350051012047|0.995959768654422|1.58587698560843|1.17984387847326|1.20340165137578|2.07801729805338|0.751918293157872|1.73771434106333|3.45191053224167|2.65808427551682|1.45618532052903|1.24377527017351|2.06870181302575|1.71899182128168|2.46482053566888|1.16704267687776" />
            <fragment mz="920.506103515625" charge="1" ion="y10" responses="0|0|239.679497154129|0|626.77873356071|0|651.999835041978|0|0|105.206644350732|0|0|0|0|0|0|0|0|0|0|6367.46032025331|4877.28730590687|7271.21935496117|0|338.614567034922|0|0|0|0|0|3649.7410776554|0|6577.94946361418" signaltonoises="1|1|48.2840999758164|1|118.286025478647|1|62.5824177931394|1|1|20.698857905466|1|1|1|1|1|1|1|1|1|1|817.460872783175|619.10137213235|723.128731563255|1|82.5069732979286|1|1|1|1|1|702.417467961139|1|692.246932588569" noises="0.0959968566894531|0.0959968566894531|0.0959968566894531|0.0959968566894531|0.0959968566894531|0.0959968566894531|0.0959968566894531|0.0959968566894531|0.0959968566894531|0.0959968566894531|0.0959968566894531|0.0959968566894531|0.0959968566894531|0.0959968566894531|0.0959968566894531|0.0959968566894531|0.114640377209236|0.153817078557586|0.127284852785345|0.134385112774746|0.154825578154422|0.122147619298926|0.193490722394439|0.145138054470209|0.128491946126999|0.232578448287821|0.300019886609293|0.128078665519614|0.129575873264946|0.227348861044091|0.104627310844463|0.187282280153082|0.170533371583732" />
          </peptide>
        </decoy>
      </peptide>
      <peptide id="sp|P16098|AMYB_HORVU.AAVGHPEWEFPNDVGQYNDTPER.3.1.False" updatedrts="12.3275402922464|12.3049467669045|12.2810967836124|12.3556678893742|12.3462367686886|12.3207885645466|12.1837242378404|10.4946858284469|12.1650882371087|11.9447270413123|11.9127491481866|12.2303012180203|12.0829527503421|11.8970567978688|0|13.7403236302345|12.5217926713836|11.8704650364062|11.8527000699625|13.6874565727063|13.7211437571985|13.6967914497066|12.5120245160294|0|12.4942137362155|12.4041440178276|12.534162165216|13.7350262276758|12.4103813848543|13.6886654936079|11.0676178466615|13.7382605814668|11.0331196835691" scores="897289.866159448|2032690331002.5|203307854096.041|1681075835555.76|823355745477.779|537364202096.036|153206829817.609|335886.810252558|1327178932.64437|7400804.71685131|2182706.42645744|16179920.3619977|316712634.254281|19092270805.3638|0|2122595.9005891|55773.9888030045|25001096.3252263|3900651.6149892|80031333300.5234|1772.13271789226|359753.562086285|12107197.6429793|0|169122.697286598|198699836.760635|8340911.09203571|246416.266388197|640931.691114142|2517.90523667192|1204.00781715621|985377.22355207|29513.4182310402" fdr="1|0|0.0705882352941176|0|0|0|0|1|0.473053892215569|1|1|0.983402489626556|1|0.13745704467354|1|1|1|0.781609195402299|1|0.329341317365269|1|1|0.76|1|1|0.474576271186441|0.976470588235294|1|0.94980694980695|1|1|1|1" recomputedscores="-4.07100692970797|2.63173616120555|1.38309358122652|3.73984885831605|2.52157909703647|3.05538709818404|2.07770739409853|-3.05264791430065|-0.121003647613168|-3.07175872824814|-2.64329047387707|-1.81447131675208|-1.33504729909756|0.986336233917154|NaN|-3.94948036378088|-4.19851294498719|-1.82128464040934|-3.8542032525576|0.089880376910828|-6.88575003689807|-4.58661172440358|-1.94830472772022|NaN|-4.22625338133932|-1.00910826989381|-2.28349704884612|-3.77672931910376|-2.67439657538387|-5.2481685014483|-5.53281755392531|-3.03686822775444|-4.67666484044791" pwhh="14.143338934715374|18.673979083563115|17.747982871475873|16.836728844296807|15.862712744250748|18.080807320839195|17.672291195961662|18.682858393262443|19.296496376072806|17.53622371441098|19.439554049429564|23.86998166908009|18.676716847844148|16.452767680411633|0|14.720584707237968|15.930560063160129|24.823286914656361|14.846498343869944|14.908511041238135|15.52043475806439|19.983959887855406|21.248024391380824|0|14.720557730838836|22.391229968023609|14.47339316339774|14.261736810927424|31.819717603097661|12.645668227855445|15.619667283815538|12.331716380649992|16.402758600286973">
        <fragment mz="1079.47521972656" charge="1" ion="y9" responses="8761.0386240367|7105.29826636016|7780.71516710739|5478.47252681134|7011.12249345699|5486.87580734991|4422.23814787424|0|2343.45589556052|1427.9813715064|3136.55559601094|4836.38221571119|2008.41584817708|3844.56167154777|0|798.500551314134|0|11093.2421344539|6200.71581003873|1173.02500919966|0|0|0|0|0|9959.38108328276|0|0|10370.4210238771|0|26388.6819205499|0|26458.6083810037" signaltonoises="990.526052511723|823.984464550169|1083.45305322109|856.747245814758|671.64899453285|765.801621885027|570.823270740974|1|353.533688955623|242.014876675093|539.543611200112|445.25442664679|289.430027850323|494.989791458756|0|152.647793415326|1|533.439447778493|397.300837532464|226.267669262761|1|1|1|0|1|478.433762007964|1|1|484.932411400787|1|949.44423360778|1|922.448220746396" noises="0.0959968566894531|0.0959968566894531|0.0959968566894531|0.0959968566894531|0.160742378561614|0.0959968566894531|0.0959968566894531|0.0959968566894531|0.0959968566894531|0.0959968566894531|0.0959968566894531|0.0959968566894531|0.0959968566894531|0.115573202263948|0|0.100194522991642|0.137255224566969|0.245913283822136|0.32082837793475|0.107489089903514|0.354743820370815|0.473476767879386|0.207620124329162|0|0.432138032657397|0.294204171597885|0.684420575987024|0.20149376424679|0.19907460747091|0.644932762377899|0.288316134127789|0.298151260698042|0.308784479526872" />
        <fragment mz="1124.51599121094" charge="1" ion="b10" responses="3293.04775251872|2386.1861761951|3295.88231825037|4208.57647857654|3578.43376463219|2763.48283450824|1860.12765390902|0|830.491688589574|0|0|1474.07643714946|723.858900707628|0|0|2866.62740836146|0|829.777022966928|0|3455.86372536138|13480.3204224973|8893.73613767195|2603.68764679533|0|0|1894.53846466007|555.93672961738|3239.9783003917|1132.2064300729|8141.94826557326|1191.99960458216|5214.17396098108|0" signaltonoises="603.678166613686|472.112665578065|608.719720223872|663.411406380462|605.192446269974|550.900330718143|328.71453104976|1|144.898402720623|1|1|226.622994903895|125.341591810436|1|0|528.990085312029|1|96.4889474051086|1|469.010823768198|1034.69509938736|715.724852260914|226.506910038935|0|1|105.979116914011|42.2148909756722|391.268992159281|99.7014411597294|545.466891139511|85.5246525493552|364.011997387688|1" noises="0.0974994871321577|0.0959968566894531|0.0959968566894531|0.0959968566894531|0.109305968232452|0.0959968566894531|0.0959968566894531|0.0959968566894531|0.0959968566894531|0.0959968566894531|0.0959968566894531|0.0959968566894531|0.0959968566894531|0.0959968566894531|0|0.114122271949394|0.170762354020764|0.228069293031531|0.19057451247729|0.149939561089779|0.155420772290394|0.243096284968753|0.251709343502302|0|0.385164278868138|0.379703444440515|0.400808667913509|0.158416921698545|0.306916766765585|0.316921804903865|0.247270305539476|0.312329656543777|0.203991826216697" />
        <fragment mz="977.447570800781" charge="1" ion="b9" responses="2331.08479297527|1655.68038707898|1531.30939091197|2770.8491082628|2229.30997778939|1496.38000811497|1387.59504318405|1013.32403502569|343.866963823352|42.8816037569243|410.864413163455|585.887431404498|0|962.805520160292|0|2243.45571189499|928.394358120935|1041.03982772088|0|5381.35956852419|4844.90243198419|5730.12896625567|2872.14317772106|0|3977.13588971355|4985.36847642056|5225.45993975926|2290.69232300379|3149.01268504687|10011.230368575|0|1895.78116360248|0" signaltonoises="366.121090983264|345.786640506143|257.460292169748|414.620030422288|274.141640954781|262.012590057023|242.37897861022|242.990401191361|97.2886831017172|13.8646709493629|98.5715095266382|119.723974262584|1|196.117527476374|0|412.392992167234|145.526748947825|176.255649799613|1|472.329804090217|601.032905314479|718.191879046597|258.974790368197|0|282.019181495144|348.026935590079|354.714225197527|276.912637389118|335.565343464451|671.470609908613|1|260.629063530339|1" noises="0.0959968566894531|0.0959968566894531|0.122587446772399|0.101021946644129|0.163600824464917|0.0959968566894531|0.0959968566894531|0.0959968566894531|0.0959968566894531|0.0959968566894531|0.127780133021319|0.0959968566894531|0.0959968566894531|0.0976793569593017|0|0.0959968566894531|0.130147834444515|0.128147897235543|0.121361337214093|0.107953227585443|0.136911531185009|0.140838719413911|0.226695253584419|0|0.152248882516074|0.283221965204361|0.206888159280938|0.161539422911572|0.17423066475622|0.23218615801246|0.180303405234571|0.182766858722273|0.126061966887219" />
        <fragment mz="1178.54370117188" charge="1" ion="y10" responses="1402.39678230521|1345.29990792542|1217.58921589288|552.250833333354|2131.86906921267|1273.07552825576|799.75506297187|0|2319.09321701953|1571.548367896|0|3227.2601382018|1416.31364273282|2545.42919006387|0|0|0|2863.05489439597|2096.72194067727|991.026167544323|0|0|0|0|0|3363.68163618791|0|0|1801.71453739583|0|6230.63559362891|1963.39813477313|8671.41534085153" signaltonoises="233.472169497202|133.714278890842|219.365499712078|85.4348171405419|328.839688299991|212.476872094904|107.730902453996|1|202.307749134127|192.772178302977|1|269.155215703695|191.91671762772|351.016989718174|0|1|1|301.201288566072|175.609392193468|196.546912286481|1|1|1|0|1|302.77996912976|1|1|189.520176507462|1|521.174742030937|143.047154510408|751.262750064152" noises="0.0959968566894531|0.0959968566894531|0.0959968566894531|0.0959968566894531|0.0959968566894531|0.0959968566894531|0.0959968566894531|0.0959968566894531|0.0959968566894531|0.0959968566894531|0.0959968566894531|0.0959968566894531|0.0959968566894531|0.0959968566894531|0|0.0959968566894531|0.133050855456515|0.193933829249112|0.25010122321272|0.0959968566894531|0.145261051144068|0.197608543330904|0.100654223931565|0|0.227322663775475|0.173946508790547|0.298190316212927|0.0990809394875683|0.167873388736682|0.300810548082988|0.212666787598748|0.177637542272262|0.180742873317226" />
        <fragment mz="1022.45373535156" charge="1" ion="y8" responses="931.021926368598|1169.0273611727|1651.12042896065|946.876244073374|2390.60387371918|1619.27380386042|761.946021692218|0|225.704349563131|1205.31476263317|1211.58085399061|1218.54888728151|749.090734756212|327.902086006931|0|3102.23062642278|5133.16549895873|3164.46125688353|0|8167.84918810281|14989.0579887589|26130.2419998172|0|0|0|0|0|14290.0944714607|0|40566.009887255|16635.8576823781|20172.4469336545|20254.0025790843" signaltonoises="119.448812692436|190.838399662665|205.586048114809|164.461875984895|347.778809998709|202.291865777234|104.407817913856|1|62.4285860684213|133.050048514609|176.723266757195|129.660124745727|147.154010314563|77.1641022810023|0|253.373510106695|368.806631486217|189.595969187033|1|480.544354765054|390.540351740925|373.158744916104|1|0|1|1|1|445.878499906205|1|363.89839352327|426.336547068253|305.634821827618|356.389791060999" noises="0.0959968566894531|0.0959968566894531|0.0959968566894531|0.0959968566894531|0.0959968566894531|0.0959968566894531|0.0959968566894531|0.0959968566894531|0.0959968566894531|0.0959968566894531|0.0959968566894531|0.0959968566894531|0.0959968566894531|0.101980414529835|0|0.205382010004509|0.180912509578197|0.434643267963663|0.674752482755757|0.289753720772224|0.837545625646221|1.46683048752587|0.464723931830803|0|1.5890621156712|0.613167443821573|2.02794643657706|0.483134688000814|0.34458278904832|2.17904318045651|0.707140217303091|0.921371276909271|1.1226672556104" />
        <fragment mz="1293.57055664063" charge="1" ion="y11" responses="831.568790487707|391.90838020897|793.536155071864|1441.81970094772|1013.94628853791|378.98144008171|361.15630163165|307.142309363143|0|401.163021211883|0|78.4085830077369|226.230186971233|868.159900753577|0|1794.90299352114|0|3196.0868982885|0|2470.4825401074|2727.1483538855|2287.12929705977|3945.26517460793|0|385.062286745861|1268.74055352924|0|538.410401059465|1396.64325738897|0|734.814863786165|0|1644.56275248565" signaltonoises="114.855328820168|87.3696698883544|151.519497563075|112.314719751725|168.385158836135|76.9127574239901|60.2564295414642|55.7531635237911|1|61.4120745046769|1|27.0823283050971|46.9263635417626|130.011201025469|0|250.705149179237|1|339.251853034546|1|383.055999403604|445.021514000958|326.560958595271|449.160073956714|0|80.6933803830306|164.631132829986|1|134.566966409555|255.370979650145|1|181.319378842438|1|294.085171845475" noises="0.0959968566894531|0.0959968566894531|0.0959968566894531|0.0959968566894531|0.0959968566894531|0.0959968566894531|0.0959968566894531|0.0959968566894531|0.0959968566894531|0.0959968566894531|0.0959968566894531|0.0959968566894531|0.0959968566894531|0.0959968566894531|0|0.0959968566894531|0.111065650531466|0.0959968566894531|0.126407800339119|0.10522855787928|0.105544962517647|0.0959968566894531|0.111475855562985|0|0.128801508831391|0.173466565249199|0.17878148787433|0.0959968566894531|0.104212075000628|0.190602887396975|0.106412905804932|0.14258170846429|0.102286367558635" />
        <decoy>
          <peptide id="sp|P16098|AMYB_HORVU.EPTDNYQGVDNPFEWEPHGVAAR.3.1.True" updatedrts="12.0723198027646|11.9396072504347|13.9316412627593|10.8750422216991|0|0|13.3267277536941|13.9716703949249|13.5174118901079|13.807108301525|11.9720435365808|13.7610774790988|14.9783074094793|14.0987652642408|13.930102825148|12.9239254256075|0|11.9094995047403|13.7018122863048|12.4130370703695|13.6262958097503|13.6014885310741|13.6587618821532|13.5956495657012|13.6368385744195|0|13.6009120068783|13.5896012870743|0|13.5453690856034|13.6160379450894|13.654718169608|13.6054080927916" scores="4779198.17655103|2769993.58787786|34841081.7185861|2012046.56998199|0|0|261653850.142192|136358432.280337|16392512.2959897|6180751.22887784|1375270.47089967|39452520.4727978|178913052.243573|337469699.078557|103537891.687872|402829.188516482|0|1317872.20242162|42784.6823599207|161512.175908701|3072239.72723742|70501.3466268138|78403664.0179449|44048.7752478274|23745.4415262725|0|3782904.43962898|44555.0830092967|0|533609.507922255|788456995.128227|44048.7752478274|26513.6266881588" fdr="1|1|1|1|1|1|0.723958333333333|0.600536193029491|1|1|1|0.889887640449438|1|0.627249357326478|0.803874092009685|1|1|1|1|1|1|1|0.577006507592191|1|1|1|1|1|1|0.957486136783734|0.306406685236769|1|1" recomputedscores="-3.34458465307801|-3.23385629639895|-2.38296894502192|-2.1821004186669|NaN|NaN|-0.689843602463|-0.415388033089655|-2.02928760868403|-3.14999640911104|-2.84389768285727|-1.42737294255558|-1.61187658663547|-0.766286567629782|-1.32806280138548|-4.6712267534386|NaN|-3.0993703961767|-5.81405210370972|-5.60517440723957|-3.6467911799523|-5.29441941477393|-1.13701200086634|-5.99676047712|-5.07887502845953|NaN|-2.62688517013672|-4.5195014349888|NaN|-2.92198432322415|0.301049249028713|-4.38653690973858|-4.72321521553262" pwhh="22.661746045033997|16.090900494603222|28.432058551233069|11|0|0|15.308736573949409|18.870290539721516|19.1419913302089|18.496413245088345|12.942557724475339|26.322195514164665|9.47074538702809|20.411750395397327|13.935866853339379|17.65475465261478|0|17.431062972447553|14.588161232387453|12.945299717098623|13.189534687287443|12.666786266794993|13.502456945746129|16.182893640935102|14.472513578158349|0|13.506706596508133|16.544270190123161|0|13.464144547811056|14.256618642373473|16.618701130037255|14.531972127519701">
            <fragment mz="1022.5166625976562" charge="1" ion="y9" responses="1398.33520545295|185.227934565612|222.721738194132|296.142425623851|0|0|119.105355675022|441.819547790028|231.023280386415|220.613034635348|0|1402.760119903|33.9067105885349|0|111.958187540672|1980.11990197702|0|0|4485.00159687566|3668.70767277216|5773.3012869867|8985.64967953685|9619.02844335297|5565.53628886485|12764.8635425518|0|20761.080595145|4992.86947277344|0|19999.4571756179|5521.66007000107|10220.5906942606|10420.924127182" signaltonoises="126.810373946081|50.6330769821747|69.7406578226324|37.9085006475443|0|0|36.2779879391775|67.1466007913725|48.1633859481383|39.2323857544263|1|186.676689761201|14.0413612419904|1|30.7147926988827|331.036932965956|0|1|416.158945527759|393.109007582013|353.56838582708|494.99118004483|884.25790099223|520.397691925026|625.833451576445|0|523.067653213746|564.949701186771|0|575.555682780159|491.557268992217|468.898204314502|522.74159180767" noises="0.0959968566894531|0.0959968566894531|0.0959968566894531|0.0959968566894531|0|0|0.0959968566894531|0.0959968566894531|0.0959968566894531|0.0959968566894531|0.0959968566894531|0.0959968566894531|0.0959968566894531|0.0959968566894531|0.102618648879541|0.0959968566894531|0|0.203386311746458|0.221609304847276|0.142139208564084|0.373200816395057|0.395004311143065|0.20386569248018|0.228921288642907|0.420922565428616|0|0.757007506041713|0.137355757084588|0|0.696521134984379|0.209191791593371|0.300367145582677|0.372392074803602" />
            <fragment mz="1119.4588623046875" charge="1" ion="b10" responses="128.917819699146|320.919532475647|276.880914506972|419.544134127183|0|0|81.9734075133428|191.018442879277|677.261231907914|113.57517959167|0|367.081716664584|0|236.960014962514|825.927854407058|990.69164199845|0|180.643730373893|521.478275712204|0|0|0|1422.03974582195|0|907.510263427048|0|0|1588.03323837577|0|0|777.576186810382|1991.23953330077|0" signaltonoises="40.8003285177606|61.9965838105996|54.5851676093933|70.9160705915612|0|0|22.8506528694801|42.1722282362939|100.172264287437|30.7931754660947|1|58.5550599558356|1|65.5639301433626|115.585906800375|186.50664710995|0|54.2179877254329|93.1359470650957|1|1|1|187.338523933599|1|172.957571815738|0|1|274.241334812915|0|1|146.799135655358|235.846769228846|1" noises="0.0959968566894531|0.0959968566894531|0.0959968566894531|0.0959968566894531|0|0|0.0959968566894531|0.0959968566894531|0.0959968566894531|0.0959968566894531|0.0959968566894531|0.0959968566894531|0.0959968566894531|0.0959968566894531|0.0959968566894531|0.0959968566894531|0|0.0959968566894531|0.101170043219352|0.0959968566894531|0.0959968566894531|0.0959968566894531|0.141082893813691|0.0959968566894531|0.0959968566894531|0|0.0959968566894531|0.0959968566894531|0|0.0959968566894531|0.0959968566894531|0.0959968566894531|0.0959968566894531" />
            <fragment mz="1004.4319458007812" charge="1" ion="b9" responses="2206.56458445437|0|1248.28248600879|0|0|0|222.084728506208|0|0|0|1778.95348510391|52.0221197681512|31.0749273085224|428.803831404822|0|671.797337491544|0|0|5061.40083977566|0|4776.80827172028|9708.22333688216|7097.58015163597|7437.48769377912|16097.3450854163|0|15395.6332513767|5630.16980964286|0|13049.7886366773|6617.18575551463|7460.15631690717|6854.46712335115" signaltonoises="177.180745513019|1|148.306022873927|1|0|0|43.3243916010561|1|1|1|214.141656764894|21.5037232631619|13.026958546991|81.1295164253169|1|134.053297670189|0|1|497.374235304971|1|375.048475325477|514.520760381979|581.474818188814|524.831348540711|619.80623930379|0|450.603863802059|389.318255776947|0|474.337615475256|453.769200285979|399.267232431403|451.707749856073" noises="0.0959968566894531|0.0959968566894531|0.0959968566894531|0.0959968566894531|0|0|0.0959968566894531|0.0959968566894531|0.0959968566894531|0.0959968566894531|0.0959968566894531|0.0959968566894531|0.0959968566894531|0.114796802869863|0.0959968566894531|0.0959968566894531|0|0.143550815065616|0.18746854432879|0.158625025405103|0.262146837158592|0.381750266025704|0.197260998865858|0.217023353205517|0.440260196050315|0|0.636602345396814|0.19410488295334|0|0.514949585152004|0.252166137386506|0.29204390001294|0.263791831421548" />
            <fragment mz="1151.5592041015625" charge="1" ion="y10" responses="1271.43946662632|1297.40409286638|183.065037129379|285.26780742155|0|0|468.954558278323|0|834.081894220626|284.668906313089|2595.39336490936|229.227943000869|49.7050826859102|1363.15675632193|0|0|0|2836.42155977066|1449.55888383099|0|1432.12238821818|1568.56431192322|1937.66737305009|1340.32291208402|3665.99929064483|0|2973.41818172553|849.168329722164|0|2717.59329997998|1776.61930139707|3419.1430677243|2094.19241690362" signaltonoises="188.043405491183|232.881245335449|51.9478361349254|85.5367139107039|0|0|80.7218940331042|1|115.375380864364|72.6844693460585|441.594990759641|70.4879634078852|21.5547604017538|173.593458417647|1|1|0|366.970258003106|206.757161798915|1|164.42303330465|265.490537338509|232.195565434991|212.370392592845|371.365264670534|0|364.089410328796|165.556500876852|0|268.44702098109|298.035956824042|361.952572365515|323.707478147987" noises="0.0959968566894531|0.0959968566894531|0.0959968566894531|0.0959968566894531|0|0|0.0959968566894531|0.0959968566894531|0.0959968566894531|0.0959968566894531|0.123195713822137|0.0959968566894531|0.0959968566894531|0.127801601569807|0.132279484608909|0.0959968566894531|0|0.148867423613801|0.0959968566894531|0.113864179408067|0.128375357980466|0.102608342037151|0.147649800632727|0.117120755450863|0.151300416528881|0|0.144139926522103|0.106816771158942|0|0.197309683830767|0.0959968566894531|0.109409444608228|0.0959968566894531" />
            <fragment mz="836.43731689453125" charge="1" ion="y8" responses="92.8906151601689|0|343.607293174544|0|0|0|644.537020398484|116.423125967095|1364.42413677728|790.676472199609|0|1692.35263462557|0|0|828.884957293923|0|0|0|0|940.283867740556|0|0|0|1400.45740417764|1699.849148922|0|4493.13525382421|1369.48891647073|0|3993.54526733547|1696.2286267578|3017.63781987236|2490.13584794014" signaltonoises="32.0326109839491|1|80.055125439696|1|0|0|117.59152679547|31.8512255809627|170.64963139575|96.2955700154307|1|192.835763389245|1|1|150.288663476505|1|0|1|1|138.837026874946|1|1|1|286.591168920779|289.153887838741|0|347.19617439403|190.814040215863|0|383.039688904573|238.500285400563|505.757213333929|337.267015021257" noises="0.0959968566894531|0.0959968566894531|0.0959968566894531|0.0959968566894531|0|0|0.0959968566894531|0.0959968566894531|0.0959968566894531|0.0959968566894531|0.0959968566894531|0.0959968566894531|0.0959968566894531|0.0959968566894531|0.0959968566894531|0.0959968566894531|0|0.134569061995797|0.101654541687247|0.109769881591148|0.154603162980969|0.100728881788255|0.127445934924845|0.0959968566894531|0.0959968566894531|0|0.18628323894905|0.0959968566894531|0|0.13493348394751|0.0959968566894531|0.0991838425244965|0.106308376943029" />
            <fragment mz="1298.627685546875" charge="1" ion="y11" responses="238.040776438913|225.703849025485|329.983881026598|0|0|0|0|672.948509812254|249.020806866217|803.070690310568|202.508190693839|309.789667264587|135.987595172323|1524.13681966938|1110.10335951634|0|0|368.058712403717|2446.27787929342|0|3854.4732835177|8408.08263667391|3988.63042478241|4926.43527669317|9639.58082207794|0|12862.7089270234|2037.87565019797|0|9099.26241409648|4319.08298588835|5221.60172604343|5534.02130907796" signaltonoises="34.0644272325709|48.5180865238867|79.6586172210952|1|0|0|1|111.027899986481|65.6424804553361|119.223500496667|49.7969603564617|80.6510542051739|43.2603560669275|222.561961364411|230.722040235128|1|0|63.5084640143447|395.286870053774|1|346.500711768206|798.868799145327|390.565509269841|769.600541791989|823.4502623828|0|720.835011652065|387.158645941144|0|613.292566169352|490.979322087678|516.664158259504|644.664631739498" noises="0.0959968566894531|0.0959968566894531|0.0959968566894531|0.0959968566894531|0|0|0.0959968566894531|0.0959968566894531|0.0959968566894531|0.0959968566894531|0.0959968566894531|0.0959968566894531|0.0959968566894531|0.0959968566894531|0.0959968566894531|0.0959968566894531|0|0.11180682556943|0.114400275265838|0.0959968566894531|0.191142280992185|0.200060779359905|0.147261953990279|0.115714368782734|0.223388328360297|0|0.366574834175437|0.097829759387867|0|0.306450610457269|0.151459043229332|0.159398312940918|0.164429923993738" />
          </peptide>
        </decoy>
      </peptide>
    </protein>
    <protein id="sp|Q75KH3|GRDH_ORYSJ">
      <peptide id="sp|Q75KH3|GRDH_ORYSJ.VAIVTGGDSGIGR.2.1.False" updatedrts="10.0450676180201|9.98208769016405|10.015305217961|10.0092164631352|9.995397379077|10.0202226028813|9.99685506469859|9.9823001936915|10.0150576338762|10.0171793632238|9.98353774515207|9.96374706686253|10.1150717136693|10.0233964503283|10.0162087407066|9.95712659108343|9.98520856877672|10.0333482231583|10.0424862124501|9.98369067563791|10.0818115556382|10.0553849415784|9.9626294688811|12.1225444448146|10.0885174485122|9.9749091248201|10.0255169869244|12.3557251993556|9.96400369368312|10.0933673197414|10.066013685042|10.0194171856365|12.3848764065113" scores="1.12800021959025E+16|3.85060252496848E+16|1.73243882389666E+16|6.78061641785379E+15|6.15224673478366E+16|7.11743616817544E+17|1.88844301759434E+16|5.31423681201711E+15|4.84655447243456E+16|1.56957466435126E+15|452337750395234|3447891967884.79|90336388519.864|16675463776990.5|213195718577.81|2779068531840|4022567.39999028|665405.968163186|7943568557306.01|8395366085793.36|166351.492040797|397991.472893304|3047399.54544718|755463.853890489|6691076.92328277|70869389646.9237|3159664276450.6|12043.6693985446|1001272859.6641|570530476.854056|51924931634.6243|6704278.9999838|8635.08371971123" fdr="0|0|0|0|0|0|0|0|0|0|0|0|0.00892857142857143|0|0.888888888888889|0|1|1|0|0|1|1|1|1|0.996153846153846|0.0121212121212121|0|1|0.654292343387471|0.584686774941995|0|1|1" recomputedscores="4.2924765385785|5.91355758055504|7.103519784649|6.00903901504685|4.9399740301553|7.8704237178004|5.14659607495218|6.19158056282438|6.03050054347226|5.90438624641134|5.30076711114901|3.31742600234172|1.55953564503753|3.4393293868261|-1.67689140257907|3.70939691456435|-5.19036941644708|-3.35020673505542|3.87272391617058|3.3366257936093|-3.56926221754448|-3.93620447189618|-3.84019934631697|-4.59129691083936|-2.84635929359091|1.47637323921214|1.69738838377955|-6.29129320426245|-1.40357256712028|-1.16346953150124|2.25308374080879|-2.84599711712998|-6.84873939316475" pwhh="13.014162189786724|13.133592718627245|12.902490691268747|12.937831939516986|12.90268716976745|12.976183478337097|12.852024231077673|13.247789871666546|13.04460190648248|13.262229727427917|12.660856248577305|13.232249890265958|15.428204645987673|18.120820715726619|13.81449289070461|14.478597715794796|13.803115893851963|13.138109561021068|12.872252784661539|12.683335794601199|13.639669593488756|18.954305072188482|13.246377597408864|12.544535707343739|13.089383766724859|13.615992627945948|12.410837942880612|11.196010155009073|12.575911683381998|11.965431185932843|11.983395416572341|12.579437592391056|11.202262192343483">
        <fragment mz="819.3955078125" charge="1" ion="y9" responses="52721.1734943038|53116.4880749004|42615.0845057449|42078.2021179919|67382.4206227849|43106.701477373|29565.303219896|23437.3968235987|22032.3291446714|7106.97446275107|13570.9847057022|8294.25510735411|5298.11397509348|10443.0244774888|9855.82331479559|6796.16575213756|11947.653984617|9057.29544688765|6323.89573544466|5776.07695780108|7214.87084530174|3696.82626808593|7232.36296158357|2759.37741268978|5961.95542397187|10173.150904277|7471.90838963231|2838.78599404592|8802.51631608692|7662.62475714998|6757.34727186177|7513.27033432181|0" signaltonoises="1436.79189117448|1815.15635592265|1154.72377584571|1248.59268963528|1153.35496403903|1021.33530456405|1046.21726912526|989.339359723749|1043.58824134185|650.6658353378|560.835931923976|563.410942655595|499.865416336158|491.414164241905|522.351994446994|462.399221078081|448.025030752886|435.296490616898|333.357106446515|371.373365760865|350.313087125499|269.583087246497|334.276570263148|183.873663045667|313.71125014588|328.552355150577|279.970874299251|199.687144568808|332.08711509158|290.917100478879|321.334150467872|346.568186922194|1" noises="0.721992547634369|0.561454618671596|0.729799867418661|0.661443507863029|1.14902676957414|0.789918367677476|0.523592598443991|0.445688091849648|0.408483762957504|0.204127540774515|0.510454609848928|0.287064609216816|0.183924100724954|0.325048246557893|0.33038822895158|0.259341607523784|0.473230944601226|0.422204384143574|0.392371022251786|0.335729082327087|0.38360276456169|0.321691846518544|0.442610370530255|0.294860098807383|0.420395420440233|0.684248334689029|0.605011957634067|0.262731838072979|0.590742342822235|0.625482069554113|0.49726886766265|0.4921155144907|0.344621028068605" />
        <fragment mz="718.347839355469" charge="1" ion="y8" responses="32013.1851395182|23989.0480567071|18039.3062495362|18892.5710193948|32093.1969719383|15871.863475022|12540.7241107877|9127.76427762283|8822.9387111966|7336.65470930824|7700.9478799443|6913.35528289535|2468.07903893369|6006.31091665823|4834.48951552148|3211.10428370577|3546.94828903344|4792.62437035134|4410.14477312597|2651.8821127626|3960.00673787489|2401.13987042101|2301.23061939858|0|2734.07931801185|5020.13353830363|3600.04639539891|1160.68587030618|3233.65758044355|5187.13403532776|6191.41016807097|3662.67399044382|0" signaltonoises="1036.55278237428|1046.24000463756|792.585411857146|823.284950723297|862.633224437026|713.50374511895|752.223920886281|589.196834847745|613.807463713398|616.716608289096|435.817225039481|334.0462693795|274.69140732603|303.030184405714|350.440852897081|241.463110226915|182.744525934755|257.621670107047|368.58757070791|185.817631229919|234.605395375121|267.503357348701|158.73636418604|1|264.743854557834|283.573357165994|265.026618166517|151.400543063899|258.868090403482|363.192289908557|370.989488843619|265.915139598307|1" noises="0.4942290746016|0.439181105111402|0.473959427262556|0.445410991315071|0.703327109674914|0.474893606113828|0.317986732181482|0.313377489791955|0.293162180079388|0.165281866994171|0.334193265280127|0.285351911329659|0.154009706396718|0.336268217526265|0.245390976064491|0.279186138141828|0.406243856205967|0.351818269814297|0.200693350325513|0.29207350126411|0.352960260072504|0.182422179563549|0.345285227816509|0.17837139100574|0.222161707365427|0.343983026649812|0.301822369833654|0.146864132140281|0.258325079422552|0.278770129164468|0.288532789399204|0.307333759781786|0.2949768492587" />
        <fragment mz="918.463928222656" charge="1" ion="y10" responses="15763.3593540781|15131.6066819601|15340.9969369121|15274.6174661456|20457.0172741033|12677.1284102042|8978.86805350345|8041.26392791128|8276.72986871569|2797.31243499483|5486.21093650379|2201.54635503332|2031.68678813849|5051.81015006814|2280.2249392855|1567.89487770972|3739.21665912549|1379.61670688795|1130.75636457592|2504.24819041995|2102.33811914693|1922.46238166103|5120.56117247698|42208.274479915|2082.31607955372|3129.60955050562|2713.83174992664|0|4731.07830020168|4370.05867207854|2675.22633007211|2170.34825543692|0" signaltonoises="1241.63275513969|1179.79559349893|1114.71684043739|1509.4001424673|1064.87248027827|1060.44876277249|977.699692257233|746.061296007817|769.272886953515|399.748318266641|447.949044594114|459.309156646754|279.769699407553|635.184945748009|300.6312654276|96.2225192235347|66.3227767497095|65.0579320447343|57.7424705647512|72.617242594687|57.8768886684061|53.7946121662845|50.7724972954834|1484.80148491441|48.391107762159|34.0470221003584|35.5322102533624|1|49.948569371491|51.3092438113514|58.8643480573572|33.3181666711767|1" noises="0.273681912531129|0.271155562638373|0.242421505240298|0.172080429833458|0.409089824635068|0.225719551306164|0.167559913935845|0.164632815590841|0.190145845152853|0.0959968566894531|0.216827444151201|0.0959968566894531|0.0959968566894531|0.0959968566894531|0.16138003399657|0.390894626705782|0.676551074415366|0.528002093198876|0.467218309043981|0.563871567118868|0.73792094084358|0.754877358194159|1.34773328180619|0.616421103473097|0.880938844017642|1.76057595942286|1.46740063586947|0.779133516446481|1.21452234510486|1.60992522424717|0.965489125713905|1.350290377812|0.879234468844044" />
        <fragment mz="661.326354980469" charge="1" ion="y7" responses="9093.53336784835|8662.61818454387|7015.19119010941|4462.96170526201|7402.44576859338|5359.87562522376|2894.87696342355|3383.64026592099|2719.71142185053|685.263861413429|2962.30857925176|0|720.630102129573|763.04185588019|1830.47271402872|2110.57337009457|3221.47682602124|1138.64750574704|0|563.192872565157|3467.57511710974|1351.96223966031|2617.51733151111|0|3244.35219146158|6598.83542801412|4185.29912311676|2296.39734009139|3312.64074432569|3801.07957392801|3332.37218328942|3664.96424771124|1816.31994422575" signaltonoises="748.097184767266|717.614057299426|574.454059669434|461.832401833136|440.508658616167|478.115425560646|290.73786540237|409.782777825607|362.843755931179|150.712501589175|293.342804513805|1|146.752733888981|102.951167778497|217.073306403264|230.902271138037|186.335103419961|122.665115028932|1|83.9539145634136|239.767451734597|194.065419554581|198.99572883716|1|232.220654718637|304.006794281597|305.984383249715|227.345413537004|373.865767097926|244.049594390065|256.015019437738|225.085580711151|199.129960526676" noises="0.173862103151042|0.181793405511044|0.169669927892733|0.195436814112209|0.341383834668089|0.215876728438955|0.209648638388007|0.160993687688636|0.146288900421318|0.0959968566894531|0.182639739847715|0.150425280888223|0.121101014632319|0.172337133902969|0.181438568310098|0.153237946093354|0.172891062159742|0.23758645174909|0.139868480707838|0.127300419923933|0.183006288572138|0.138289336992476|0.22646869033303|0.0973382953495322|0.25157259074185|0.255836484158745|0.187815725637449|0.190718645604694|0.128208095938621|0.261630634254453|0.180063433175493|0.330977764358168|0.182648131479153" />
        <fragment mz="1031.54797363281" charge="1" ion="y11" responses="5317.40040231311|4922.10546296399|4397.58025902785|3804.87520090559|6568.46005911328|5371.40124086909|2463.67797470186|2326.7730071228|3670.86507093242|760.509779423221|3016.72391493974|2929.82324186868|941.961430109073|3502.54869655039|4785.64343217901|1282.39493264854|2678.65666881262|2254.59189062597|637.022823169221|1656.26569419857|0|2030.99103337411|0|0|0|0|0|0|0|0|0|0|0" signaltonoises="945.99670583254|969.747818518837|960.558780219567|795.514683220486|1046.86639823462|943.187109619289|486.957938453804|442.044871056151|547.872876100887|162.217032205235|501.510036175907|371.073312027951|143.808408767714|435.020095539459|517.630328877069|261.812115554284|296.82399973187|291.681564443847|176.039625985877|251.149597406899|1|307.828121712592|1|1|1|1|1|1|1|1|1|1|1" noises="0.0959968566894531|0.0959968566894531|0.0959968566894531|0.0959968566894531|0.122292991641325|0.107470880537522|0.0959968566894531|0.0959968566894531|0.0959968566894531|0.0959968566894531|0.0959968566894531|0.0959968566894531|0.0959968566894531|0.0959968566894531|0.0959968566894531|0.0959968566894531|0.124941862797506|0.0959968566894531|0.0959968566894531|0.0959968566894531|0.0959968566894531|0.0959968566894531|0.0959968566894531|0.0959968566894531|0.0959968566894531|0.140042062672543|0.231387532590544|0.0959968566894531|0.115711388001557|0.129966038503303|0.0959968566894531|0.0959968566894531|0.0959968566894531" />
        <fragment mz="1102.58508300781" charge="1" ion="y12" responses="0|0|0|0|0|0|0|0|0|0|1241.48110302323|0|0|0|0|0|0|0|0|0|0|0|0|0|0|0|0|9622.09543971484|0|0|0|0|10756.4693059492" signaltonoises="1|1|1|1|1|1|1|1|1|1|182.877242625438|1|1|1|1|1|1|1|1|1|1|1|1|1|1|1|1|1755.79445449724|1|1|1|1|1057.15788860323" noises="0.0959968566894531|0.0959968566894531|0.0959968566894531|0.0959968566894531|0.0959968566894531|0.0959968566894531|0.0959968566894531|0.0959968566894531|0.0959968566894531|0.0959968566894531|0.0959968566894531|0.0959968566894531|0.0959968566894531|0.20746949817079|0.0959968566894531|0.333764807264597|0.487092579483678|0.368788388626447|0.262435315343107|0.374162016485342|0.393066686812305|0.243827156268208|0.319543219182521|0.201203339607098|0.219174285217578|0.373813268922916|0.353746176030185|0.136692563294825|0.253542869947323|0.271104730809038|0.190909496887893|0.257418367212516|0.259919477145445" />
        <decoy>
          <peptide id="sp|Q75KH3|GRDH_ORYSJ.GIGSDGGTVIAVR.2.1.True" updatedrts="10.0473120108454|8.30486597711808|9.99772372759665|10.0702591392797|10.1379573553157|7.88718736583723|10.6576765672309|7.80415916129742|12.4615732844186|9.79219201624329|10.0481189393406|10.7701988265912|7.58483720585839|9.91534866032551|10.1741159977997|7.64197923498091|10.3882387314204|10.5600738183645|10.00835050925|0|8.31112841946078|11.9874319647675|0|10.5876154679198|7.76217381023013|10.3608237469194|7.83850543518518|10.5864766245068|10.4754342502355|8.28189780799455|8.38937181937726|0|7.78649951438035" scores="2713743.64702208|123314805.949172|3378777720.59738|1659528.29181389|9361221.26407883|1077175.01091305|1168554.35713511|3479158597.27919|779308.792991509|65130548.9765948|42022850.7183539|21082168663.204|208281042.073827|56714789055.4606|3629839.17041189|3628577.91381184|26965080.234752|139678826.079175|572626.941283598|0|17400188.742908|736965.865549345|0|12845389.2019721|634994864.422422|4103866.4814383|384328.051562045|572612.625195075|4830676.48702879|7901467729.58553|1888974.74540449|0|38162.3167386522" fdr="1|1|0.327759197324415|1|1|1|1|0.431486880466472|1|0.982222222222222|0.927601809954751|0.109215017064846|0.918367346938776|0.143344709897611|1|1|1|0.5785536159601|1|1|0.700239808153477|1|1|1|0.489411764705882|0.931726907630522|1|1|1|0.396739130434783|0.815126050420168|1|1" recomputedscores="-5.32626382585025|-2.58095588687221|0.393621498772546|-3.60224550110883|-4.87772720383886|-3.97372539355081|-5.06185889080063|0.00761388586236617|-4.76322297840464|-1.47761099461831|-1.73121021223071|1.10378763612511|-1.13365459839233|0.970947786607414|-6.44578249856577|-2.24373417589855|-4.36407102921358|-1.02816285050281|-3.26941995481698|NaN|-1.45696915972407|-3.65488678169816|NaN|-3.36076333317666|-0.881304749207638|-2.73374258480623|-5.22978439969869|-4.61419111049303|-3.7201170580029|-0.022040609473123|-2.18606604092554|-Infinity|-6.23048331976315" pwhh="13.32385303668817|18.5791051209784|12.867929880929008|23.606316059464906|13.433915060784143|17.851356249657776|17.630025214772168|11.840531259407181|16.661757381794182|13.939419538826034|17.538721922561308|15.206762698584564|10.275084171421714|19.708292877682105|23.089552651435174|21.856834389559321|22.575918283128178|13.275811308009546|9.6031268735108544|0|14.618178474795673|13.323445720613366|0|17.054147250942016|19.332517602532114|14.468601497892751|19.306732134715592|14.97980365455466|15.495924398052525|15.818920737440727|16.423944147314817|0|18.820773013042317">
            <fragment mz="887.4945068359375" charge="1" ion="y9" responses="518.20239532386|92.8356777947072|0|0|0|174.455492785041|0|232.776085659775|168.452507090696|0|0|302.912034668409|0|498.554543187869|266.99386850399|0|100.901430958875|0|0|0|2307.19808289705|4033.83387083826|0|0|1865.76010504668|0|3433.78327406006|417.388171620551|114.60215933389|4237.90237430744|2108.86675031288|0|2936.26981885252" signaltonoises="69.3298920091718|25.9632936123887|1|1|1|28.4553315503667|1|55.4442230281108|67.1734655197937|1|1|76.7111731331371|1|130.346698484196|57.8502851688082|1|10.1279688336172|1|1|0|127.269203205634|748.898621979486|0|1|298.241155827544|1|319.910689786257|75.9627469693069|42.2165549996815|409.371544027102|349.614473341604|0|346.48322189052" noises="0.0959968566894531|0.0959968566894531|0.0959968566894531|0.0959968566894531|0.0959968566894531|0.0959968566894531|0.0959968566894531|0.0959968566894531|0.0959968566894531|0.0959968566894531|0.0959968566894531|0.0959968566894531|0.0959968566894531|0.0959968566894531|0.102207360685549|0.184281981480017|0.282435227146693|0.271270313892506|0.218105153180495|0|0.281023759816109|0.113188084368903|0|0.12441564892774|0.0959968566894531|0.10825094825469|0.152097213931374|0.0959968566894531|0.0959968566894531|0.145439853239527|0.0959968566894531|0|0.109453565284539" />
            <fragment mz="772.46759033203125" charge="1" ion="y8" responses="0|161.714619998367|0|0|0|342.904847750358|104.018050882177|147.200218348212|0|45.9960874639424|0|767.052199174347|67.8987153358898|0|1858.48865630934|0|1608.83307603061|1544.42923947219|0|0|780.450645537378|590.371027443311|0|1378.79361307545|0|2036.59030804823|500.663956290936|1417.73382818345|1463.61594462572|0|293.260194187026|0|134.49327952735" signaltonoises="1|26.1020941991539|1|1|1|60.76864252649|27.1447728700068|33.2160836007443|1|10.4349242437316|1|130.166682907332|16.4122707380295|1|374.259738890623|1|315.860771464317|293.771514477666|1|0|115.389333201621|104.621858037853|0|281.952070052134|1|286.881079127347|54.359515314179|288.234401350693|238.487976407388|1|68.6497594932034|0|33.993556628357" noises="0.0959968566894531|0.0959968566894531|0.0959968566894531|0.0959968566894531|0.0959968566894531|0.0959968566894531|0.0959968566894531|0.0959968566894531|0.0959968566894531|0.0959968566894531|0.0959968566894531|0.0959968566894531|0.0959968566894531|0.0959968566894531|0.0959968566894531|0.0959968566894531|0.113717839943969|0.11019286492921|0.0959968566894531|0|0.0959968566894531|0.0959968566894531|0|0.0959968566894531|0.0959968566894531|0.13730941015225|0.150055958873684|0.0959968566894531|0.139606367897156|0.180051747769332|0.0959968566894531|0|0.122859051784781" />
            <fragment mz="974.52655029296875" charge="1" ion="y10" responses="0|281.046815854128|407.592979672359|1076.20182713453|1049.76021336856|0|576.215445781373|0|1911.1225224262|174.179836627821|728.446603313772|561.081433221971|83.9680738548336|974.69823279004|813.124144733351|450.596688299847|1513.8438770197|549.577569542275|0|0|1896.36737313649|0|0|0|3776.15863363409|0|3726.65351322582|0|0|2553.99901605324|0|0|199.649976652628" signaltonoises="1|19.9251444706227|79.4274663951523|106.614798469517|175.69465295369|1|98.3815461068884|1|492.855556909452|39.7784248979786|60.1423365165569|70.0518340582756|8.40821687064861|26.8459396376351|36.0318764931111|9.51795253537997|20.3260885399796|11.0061265692757|1|0|11.5894743107339|1|0|1|51.3283806708612|1|46.6860428414146|1|1|38.9497852540404|1|0|8.26975138539762" noises="0.135206821273617|0.124778010854382|0.0959968566894531|0.141037369170237|0.118585920025541|0.0959968566894531|0.0959968566894531|0.13474558166105|0.0959968566894531|0.0959968566894531|0.19264973290228|0.157682645988068|0.204160320583246|0.551001262052421|0.304327274147976|0.77181902343937|1.46188830619115|1.25451312032154|1.08231923190585|0|1.60676004091266|1.06864428106079|0|0.737121711059748|1.09622006681251|1.36456291248742|1.27808208549619|0.686585957378541|1.03817473509231|1.3371703872537|0.689449021427353|0|0.742793068131501" />
            <fragment mz="715.44610595703125" charge="1" ion="y7" responses="0|74.9858374382662|231.64855143989|0|0|104.431135837967|0|110.049437726188|529.117936257424|0|145.757963436492|40.4644888924152|78.8782109705538|146.440163912023|195.447579173018|642.078859313027|935.289216010739|0|0|0|0|0|0|342.536245305161|436.579130351979|541.910071380731|982.634689098151|0|347.148930006026|455.790970362633|135.949562109647|0|464.651345330622" signaltonoises="1|20.5611086082081|51.330135724618|1|1|37.5426874932558|1|19.8799768685027|93.2317624636173|1|33.1005028680328|13.4761452227912|23.2406153731728|35.538196412653|50.0074069471845|106.769880813663|117.601056606898|1|1|0|1|1|0|56.6021247760887|115.803772046718|93.3674796651515|148.236265656065|1|63.6597393533274|98.2659784746243|40.8213874275677|0|119.272275255277" noises="0.0959968566894531|0.0959968566894531|0.0959968566894531|0.0959968566894531|0.0959968566894531|0.0959968566894531|0.0959968566894531|0.0959968566894531|0.0959968566894531|0.0959968566894531|0.0959968566894531|0.0959968566894531|0.0959968566894531|0.0959968566894531|0.0959968566894531|0.0959968566894531|0.129665821866645|0.113753883027906|0.0959968566894531|0|0.128929890330966|0.0959968566894531|0|0.0959968566894531|0.0959968566894531|0.142609976894222|0.139316772457414|0.0959968566894531|0.10423775617523|0.145397421531141|0.0959968566894531|0|0.0959968566894531" />
            <fragment mz="1031.5479736328125" charge="1" ion="y11" responses="5317.40040253455|0|4397.58025902904|3804.87520081881|6568.46005904581|0|0|0|0|760.509779370958|3016.72391475574|0|17.4353253879536|3502.54869646004|4785.64343181686|0|2678.65666879005|0|637.02282319299|0|119.702630444589|0|0|1884.61518852872|0|3802.14861368471|781.797896481959|940.373613799275|2744.74206285664|500.813102862133|0|0|440.265880318132" signaltonoises="945.996705841876|1|960.558780215644|795.514683209408|1046.86639832334|1|1|1|1|162.217032197654|501.510036157146|1|7.69482502049219|435.020095527711|517.630328841423|1|296.823999758809|1|176.039625991008|0|27.1202347493483|1|0|296.11982460998|1|394.933681983799|61.8023546137098|182.420202675483|404.778773781638|53.0641361280486|1|0|92.3197345993845" noises="0.0959968566894531|0.0959968566894531|0.0959968566894531|0.0959968566894531|0.122292991630741|0.107470880538419|0.0959968566894531|0.0959968566894531|0.0959968566894531|0.0959968566894531|0.0959968566894531|0.0959968566894531|0.0959968566894531|0.0959968566894531|0.0959968566894531|0.0959968566894531|0.124941862785761|0.0959968566894531|0.0959968566894531|0|0.0959968566894531|0.0959968566894531|0|0.0959968566894531|0.0959968566894531|0.140042062665399|0.231387532577189|0.0959968566894531|0.115711388004111|0.129966038493516|0.0959968566894531|0|0.0959968566894531" />
            <fragment mz="1144.632080078125" charge="1" ion="y12" responses="0|19.3279532247514|0|0|0|78.478593754198|310.521671137137|32.5132488707649|0|47.9404862948801|0|503.54878625737|89.537234746829|0|0|28.4652880134502|0|352.733922250897|61.5892884995666|0|84.832171540219|0|0|250.259067996155|0|0|0|0|0|0|0|0|180.485175183413" signaltonoises="1|6.11857602707816|1|1|1|15.6910164788271|48.1053435605944|8.44587153137614|1|12.4835703373673|1|71.4014079522863|19.5140529077165|1|1|7.92380586683309|1|43.1492700058132|19.576170109616|0|20.7338958585629|1|0|53.9927519295429|1|1|1|1|1|1|1|0|33.2004524473766" noises="0.0959968566894531|0.0959968566894531|0.0959968566894531|0.0959968566894531|0.0959968566894531|0.0959968566894531|0.0959968566894531|0.0959968566894531|0.0959968566894531|0.0959968566894531|0.0959968566894531|0.0959968566894531|0.0959968566894531|0.0959968566894531|0.0959968566894531|0.0959968566894531|0.0959968566894531|0.0959968566894531|0.0959968566894531|0|0.0959968566894531|0.0959968566894531|0|0.0959968566894531|0.0959968566894531|0.102575630809707|0.0959968566894531|0.0959968566894531|0.0959968566894531|0.0959968566894531|0.0959968566894531|0|0.0959968566894531" />
          </peptide>
        </decoy>
      </peptide>
    </protein>
    <protein id="sp|Q84Q77|HS17A_ORYSJ">
      <peptide id="sp|Q84Q77|HS17A_ORYSJ.ASMENGVLTVTVPK.2.1.False" updatedrts="14.6925016361115|9.88570841981189|11.8907320167675|12.2818919123011|12.3169604692188|12.2772310164688|12.0501319147714|14.5325878540655|12.8975485558139|12.3374163687276|12.3021698009894|13.0131206336981|13.2610853515686|12.299935384814|12.0414302744965|10.3878776411024|12.3403252164751|12.3443050436591|12.4546372897303|12.3776949375276|12.3465786458257|12.4109852885954|12.41332838345|14.2869988094424|12.4192501163536|12.4164475729308|12.4194131524873|12.4439074870942|12.4437923218066|12.4456481184497|12.4947996716607|12.4684120528775|12.4890209734915" scores="232728846.629615|4494966.23277163|13186241496.7991|784621180.652956|16760697.4999595|3988848384.92386|507046465995.167|12875831.1876926|35819983.4746114|116416161.721261|321938550.89159|27115097.720328|47908606.043983|4252394.5817296|5428621.92286778|12076138.3199713|12334948807.9592|110560619668.564|5285543420654.98|20048398608.0104|92787309979.9973|2433745.11643248|1216872.55821624|4299876.91873671|5182429583116.25|3352139.4999919|88488603363.0579|2758859576825.64|289253972682.115|21032121882074.2|12329776996.0007|333231985891.992|15590097601.6041" fdr="0.788135593220339|1|0.586894586894587|0.629526462395543|0.791208791208791|0.305732484076433|0|1|1|0.714285714285714|0.984682713347921|0.907488986784141|1|1|0.993630573248408|1|0.556574923547401|0.326283987915408|0|0.232704402515723|0|0.936014625228519|1|1|0|0.685968819599109|0|0|0|0|0.366576819407008|0.093167701863354|0.27299703264095" recomputedscores="-1.55867613036753|-2.9559923183482|-0.291137955005233|-0.298815244871294|-0.934956732147545|0.432473275317409|2.54050915780464|-3.74415654727605|-3.98176216032346|-0.810881360808982|-1.97370984699545|-1.54669305978995|-1.62370266976882|-3.09536814987266|-2.17862812102455|-2.71131673762848|-0.693255792700119|0.174857690302288|2.85513120027045|0.468151981310167|1.99096756842512|-2.82768118819577|-3.36508754757468|-4.0492996104137|3.83280237143438|-1.9437676373434|2.41307874332347|2.66393951631195|2.70518150696355|4.43019963163374|0.0441279722947511|1.15118276224962|0.275695180877246" pwhh="12.636518891507167|12.700416556263546|18.055832788627193|18.138217162794838|16.220087010367731|17.273788033467238|15.917340546871298|21.923683194250536|22.075930048710834|16.847752846687758|16.478503214644633|15.673449267223843|16.462537964475505|27.295190896852464|22.055765284934495|13.095985419818401|25.763548494428342|23.0392778077202|21.522112247007474|17.410747796601239|21.103309657952504|17.058322674361911|18.00759228245483|11.814042190785802|19.764174029167783|17.442978042952571|18.682190174506747|20.516048781091943|13.550892877290973|20.607062273608644|19.385938626987464|13.459840353277297|16.361307547279363">
        <fragment mz="757.481811523438" charge="1" ion="y7" responses="422.044602502652|63.7142664271681|0|52.1564487146745|0|0|240.848882695574|60.8260884401346|141.099592873366|0|293.987609180421|252.765942674719|415.821161807916|131.872442312923|118.872376949618|212.235405290444|3319.85759557545|3974.23276720846|8806.81543631602|5642.51928198291|7747.57323954543|15589.5219821601|20480.0440957786|0|24856.5608469741|31324.7188575515|30551.6750444903|17496.3046943543|30457.1336951484|30942.8237992333|28366.0111060426|32815.4898493525|24643.9122041461" signaltonoises="94.444637337244|15.9281518287134|1|12.5024679542153|1|1|37.7757404261979|15.9914332049924|28.858886170478|1|69.266639611056|56.5249215828279|67.6802726135594|33.3032232784149|24.1387373221354|45.7975522995664|585.816327419861|567.812826182325|1262.11002682941|927.142428689404|1090.41645889769|1548.87627803871|1729.02809220005|1|3480.11515965871|1282.21611790689|1575.21204276165|2231.60277414279|1736.12372937374|1547.85803023432|1790.81271062858|1706.58560872856|1838.55549029349" noises="0.0959968566894531|0.0959968566894531|0.0959968566894531|0.0959968566894531|0.0959968566894531|0.0959968566894531|0.0959968566894531|0.0959968566894531|0.0959968566894531|0.0959968566894531|0.0959968566894531|0.0959968566894531|0.0959968566894531|0.0959968566894531|0.0959968566894531|0.0959968566894531|0.0959968566894531|0.0959968566894531|0.0959968566894531|0.0959968566894531|0.0959968566894531|0.140345261103638|0.177571254890019|0.111425920099842|0.105115046142398|0.335848900200997|0.265689414346016|0.109183143367876|0.239417467326679|0.278412298284652|0.209365711661145|0.254178944494025|0.182136456783068" />
        <fragment mz="1027.61462402344" charge="1" ion="y10" responses="0|26.2864628338917|83.2099203336037|0|0|246.861146753739|138.937614935856|79.8179512048369|364.425140012676|0|172.168363928016|252.760596580437|215.160602162556|376.973232461764|0|66.8988967952406|1991.97250563077|1693.25410495146|4936.58606374801|2828.16233445633|3803.1338797955|8578.18985547232|12346.5474827189|130.905033916104|11538.3035740542|14943.3549281751|16479.6064358964|8584.25050406565|12923.1240539956|13629.652167919|12093.7065266615|13090.7466157311|10009.8377655801" signaltonoises="1|7.61659586292967|24.1745308065968|1|1|35.7068730017013|25.3065029432709|25.6762209068225|54.8029652666802|1|40.467741979612|35.1708834551949|35.1941726342156|73.7499929702226|1|22.2432111606603|395.074257595263|283.417616237918|747.394683693675|536.16722698312|606.130282651991|1386.19923604819|1274.57234012291|36.0178433789445|1424.14372242319|1278.56063572566|1256.19484779193|1333.9183291672|1655.4480095867|1141.60850850606|1101.99288957601|1345.93760671474|1385.34342320856" noises="0.0959968566894531|0.0959968566894531|0.0959968566894531|0.0959968566894531|0.0959968566894531|0.0959968566894531|0.0959968566894531|0.0959968566894531|0.0959968566894531|0.0959968566894531|0.0959968566894531|0.0959968566894531|0.0959968566894531|0.0959968566894531|0.0959968566894531|0.0959968566894531|0.0959968566894531|0.0959968566894531|0.0959968566894531|0.0959968566894531|0.0959968566894531|0.101944054905323|0.151619207504704|0.113449928365887|0.134367935523731|0.186543837387904|0.191558728682903|0.0959968566894531|0.12129135245257|0.193331818015543|0.152173436485225|0.149538042396767|0.121130288915833" />
        <fragment mz="913.571716308594" charge="1" ion="y9" responses="42.7087170725814|0|644.262097720684|388.681145063793|1298.55059894626|827.743047325297|258.554899308405|210.666896478016|0|0|112.736148540141|0|0|396.309539345175|492.890182913015|220.598580792667|2086.30400658354|1312.40973930354|3738.58259981017|2637.79758712527|3056.44676500787|7330.99611552341|7954.46225658591|0|9459.61986885495|13072.0282100483|12081.3853838684|8558.63250986286|13557.4060881083|16603.7152968267|11528.3302578743|14917.1116528423|10075.4260670156" signaltonoises="13.2058441144134|1|126.824219559915|69.4971133563027|214.765407063251|128.202258609759|35.7206776123138|71.211165382247|1|1|29.2406834046895|1|1|49.5949353920415|74.27321266131|50.2972707128173|374.814618977721|286.186386149319|680.488185657983|466.798992970591|605.002623344268|1185.9848111183|773.884155049541|1|1477.25640112332|1213.14724520136|1147.93338195206|1308.42894208371|1425.95941852237|1526.02756867833|1658.80770679092|1379.6506850431|1220.95970515844" noises="0.0959968566894531|0.0959968566894531|0.0959968566894531|0.0959968566894531|0.0959968566894531|0.0959968566894531|0.0959968566894531|0.0959968566894531|0.0959968566894531|0.0959968566894531|0.0959968566894531|0.0959968566894531|0.0959968566894531|0.0959968566894531|0.0959968566894531|0.0959968566894531|0.0959968566894531|0.0959968566894531|0.0959968566894531|0.0959968566894531|0.0959968566894531|0.0959968566894531|0.169308034044077|0.0959968566894531|0.0959968566894531|0.161138590221463|0.165064656654205|0.0959968566894531|0.12998800584183|0.139975856626966|0.0963083122997499|0.142112062071778|0.102259900295261" />
        <fragment mz="1156.6572265625" charge="1" ion="y11" responses="197.807614411037|0|384.841105900243|50.5085421392446|0|0|178.209064470343|675.732334223582|134.667611760291|0|255.814056167335|0|60.309498649505|120.174390691249|0|0|878.113891429685|842.097543139186|2717.57811951842|2220.8829058369|2516.22572727305|3594.1940712949|5518.15706110034|855.750162195537|5926.21388666035|7403.71021216395|8281.78565489717|4068.32348768421|6894.50868222249|8677.79428090217|5028.74783176128|6616.73769071688|5452.35383446891" signaltonoises="50.3954983190564|1|48.4288041970767|11.3422483129832|1|1|38.0411317122903|83.612194399293|28.1229468257122|1|53.4367600499864|1|16.8882142525821|32.6231594596094|1|1|146.474763482878|141.030779504086|386.90730057066|301.192318079197|382.988454809295|516.25568326928|578.108294274112|212.182405244422|981.160197301109|868.620900361439|781.321974807414|481.007838898237|784.010773692999|697.927254257145|768.752848178834|613.735733843112|474.385594354085" noises="0.0959968566894531|0.0959968566894531|0.0959968566894531|0.0959968566894531|0.0959968566894531|0.0959968566894531|0.0959968566894531|0.0959968566894531|0.0959968566894531|0.0959968566894531|0.0959968566894531|0.0959968566894531|0.0959968566894531|0.0959968566894531|0.0959968566894531|0.0959968566894531|0.0959968566894531|0.0959968566894531|0.0959968566894531|0.0959968566894531|0.0959968566894531|0.11917916331216|0.1604197501403|0.0959968566894531|0.106735709751442|0.148400972671844|0.175786676771793|0.131532045414521|0.148307774205765|0.182549577853449|0.107089582851034|0.179078189653932|0.156917849498737" />
        <fragment mz="856.550231933594" charge="1" ion="y8" responses="113.098145768139|119.441497495398|353.081984807548|462.719638017133|186.657573097506|491.831950494043|214.778044542732|51.5549378095345|411.078663320476|219.387678206648|0|160.984880321521|263.062137306504|370.788862223376|255.979672913125|117.661587454167|1013.95452968886|1117.99226919572|2303.43402764129|1043.51015588049|1608.74573764612|2799.05081626152|4013.54827844719|0|4460.96723190981|6067.05517613039|6088.85307059211|3819.03235406489|5493.57033258792|7307.14796276263|5567.18528613073|6698.88419439807|5174.7272326865" signaltonoises="30.2092617083758|26.9667297623507|45.2383820230004|74.2657999714842|47.439288198293|67.7279999596696|33.336992250829|11.0773776620556|63.8406598835352|40.5088318269061|1|40.5070409570184|35.5922672747872|54.4273832674373|52.9262224905479|23.2545599764507|130.029755894969|153.560718267211|285.479944280628|226.317661177873|250.047627179178|403.443349290727|559.409567338196|1|643.341299651153|828.37321047386|784.87830167449|519.005504834949|768.751404140736|1059.16092438797|759.073859427304|801.469236436527|642.813487976156" noises="0.0959968566894531|0.0959968566894531|0.0959968566894531|0.0959968566894531|0.0959968566894531|0.0959968566894531|0.0959968566894531|0.0959968566894531|0.0959968566894531|0.0959968566894531|0.0959968566894531|0.0959968566894531|0.0959968566894531|0.0959968566894531|0.0959968566894531|0.0959968566894531|0.0959968566894531|0.0959968566894531|0.0959968566894531|0.0959968566894531|0.0959968566894531|0.0959968566894531|0.0959968566894531|0.0959968566894531|0.0959968566894531|0.105395503508157|0.11215211518193|0.0959968566894531|0.0959968566894531|0.0959968566894531|0.0959968566894531|0.109386871586242|0.0959968566894531" />
        <fragment mz="1202.60852050781" charge="1" ion="b12" responses="0|0|2585.4236320921|168.990406472901|1503.53575757808|2043.19919654536|1457.61531936774|151.89739273495|939.418385441424|3252.52923381911|4149.75857619904|0|0|3984.26829594243|3619.71544882031|0|9189.14411295052|10471.1594948828|15672.3250729514|6797.80119559271|12605.5684346227|25281.8743181721|25521.5665580928|0|28279.6623764854|24930.9642689858|42374.6563923017|18346.6175315668|28730.35747676|33779.848602205|22235.8662521508|34660.0787217782|25933.0931616698" signaltonoises="1|1|306.767445619384|47.6868091430345|280.974843050731|280.376314070618|239.941767384333|41.0301924974002|171.919451188534|464.277558324856|357.897083268947|1|1|351.042457412799|274.302197149242|1|553.926446644798|721.243942233937|975.934817107673|659.34311741693|879.263197141698|1222.73518831658|1197.89004031916|1|1238.38317973501|933.534700881954|1085.69773690248|1047.55486810663|1081.85401738949|952.481482817029|959.00682134209|1223.31493603648|994.435507954914" noises="0.0959968566894531|0.0959968566894531|0.0959968566894531|0.0959968566894531|0.108315670878303|0.0959968566894531|0.0959968566894531|0.0959968566894531|0.0959968566894531|0.103278531506182|0.134650765335543|0.14513301709649|0.0959968566894531|0.131041001446948|0.153634354066601|0.159288961828207|0.168049614157859|0.181354074617268|0.202473308067238|0.156288770852498|0.199757279284901|0.290382758957021|0.353529749061797|0.239265594549275|0.377216232023464|0.547847258925245|0.611248914357418|0.295679012332784|0.411037475844869|0.632999183914693|0.469759157450905|0.474831929589508|0.3811216099516" />
        <decoy>
          <peptide id="sp|Q84Q77|HS17A_ORYSJ.PVTVTLVGNEMSAK.2.1.True" updatedrts="13.1776181329519|13.052952839603|13.6921541393353|11.8803860815834|13.3198628788967|13.3179799724721|13.6604472337299|13.1283734853398|13.4050354689425|12.5056645216185|13.2276061603863|13.1550092357608|10.0856216898212|13.1585781997671|13.1604805581637|13.1278269749376|13.1211028790755|13.085766994741|13.1276857899646|13.1241681112057|10.0317374900838|13.0792601846687|13.8273143838202|13.8787591304954|13.8639110726761|11.4819312907331|13.8838453298598|12.3548497218466|11.6356488489222|13.7682239836907|13.8724853298206|13.721489920414|13.7648281562374" scores="97461209.3259585|1365495528.69972|1388368087.79669|823236534.200623|1025809214.3356|1898148876.17182|409833.017512711|3271338770178.12|98958807.8597027|581932875.883312|115147615.704806|376856935.220493|1718505285.43373|623125922.535858|16674856.9312747|2717754741.45556|2246384465280.45|3261892019985.28|4202390734.77266|1621032185.5628|193392.663461071|38720477.3620765|244076581.277387|114090498.583582|776546763.798268|4493699911.3454|39880356.8854187|402562.352212485|1429009.14810274|7970060.33396593|37838071.7305927|365562.53806496|837207.337534469" fdr="0.854251012145749|0.576530612244898|0.964705882352941|0.636619718309859|0.204545454545455|0.401197604790419|1|0.0078740157480315|1|0.472622478386167|1|0.542553191489362|0.574257425742574|0.673316708229426|0.88735632183908|0.528497409326425|0.00847457627118644|0.00754716981132075|0.436548223350254|0.498659517426273|1|0.605316973415133|0.54585152838428|0.902584493041749|0.285714285714286|0.0991253644314869|0.607476635514019|1|0.933333333333333|0.733333333333333|0.892057026476578|1|1" recomputedscores="-1.93669455165854|-0.464995302822227|-1.27752828173272|-0.277950636869985|0.841833556336097|0.10995601825258|-3.5519316586345|1.66079369932371|-3.54043308669751|-0.112021744119589|-2.42022788216487|-0.403727721808598|-0.077565144734763|-0.939410108228343|-1.69125560083536|-0.359034554317461|1.56709094298905|1.64472680641643|-0.244462014344552|-0.624136069350492|-3.70030002259317|-1.62601557843528|-1.0628065333643|-2.62550615673261|0.0084365758076508|1.18351434599227|-0.933049561142623|-4.17195692251488|-2.60106281637641|-2.00056185970613|-2.4688982532793|-4.80860223512038|-3.99432062724556" pwhh="14.012100369062535|15.833527901563247|21.024050370597323|29.062122769449694|27.964615434424712|15.171372652854982|13.500958240434542|18.1726388454965|14.573748912503222|12|15.598618243831179|16.085662933922126|14.214325359547166|13.154492605015145|13.430878922475571|12.601723477339684|12.671663148234824|13.093656997443466|14.232715528181073|15.035410134891082|16.007659232159906|21.747914913726103|12.619715299561415|12.900426276252837|13.021625052831322|15.968555659448818|12.30573129361983|11.371367278008552|14.282496274687377|12.776551457261203|12.538927996443302|13.003517760307163|15.244177112530195">
            <fragment mz="736.32940673828125" charge="1" ion="y7" responses="2695.65201188736|1824.64297006075|0|2842.48369608285|1542.97653760486|842.098416553733|0|1160.50821034027|1796.02563321334|0|4054.42844849694|3882.68955296926|0|8581.04654842418|8016.17818286386|13748.9151551106|15068.2358147855|18157.5251161684|7175.03739106253|13417.7320682398|0|10977.9920994499|0|0|0|0|0|0|0|0|0|0|0" signaltonoises="465.359601637765|279.073613359828|1|324.696758552054|180.961084285272|177.152500687125|1|184.224004631886|312.073772920369|1|452.218292666243|430.109602729616|1|636.196037501652|441.908664831234|777.971638857703|706.348569052427|822.468227989796|725.052812200795|884.683478971987|1|754.620576335806|1|1|1|1|1|1|1|1|1|1|1" noises="0.0959968566894531|0.126823969505655|0.0959968566894531|0.0959968566894531|0.130689630066027|0.0959968566894531|0.118934284416986|0.133023497909186|0.100765055955631|0.0959968566894531|0.184776399748704|0.127607472767968|0.141846592497896|0.262241132187232|0.324053107021496|0.363595604374445|0.438883611383353|0.375038991523713|0.175488718725221|0.224808317440346|0.293517069899685|0.144337743115074|0.191189449140256|0.106873172000349|0.13189245656944|0.148077146359309|0.175066734608747|0.126202524390026|0.143281639560755|0.13837297058306|0.107519659298984|0.155538179753312|0.111267061613296" />
            <fragment mz="1049.529541015625" charge="1" ion="y10" responses="1595.43163525652|733.012290794087|1403.09736584652|831.944480711311|1425.2620801518|898.015086886936|0|797.472271957407|0|0|3732.66307745984|2122.07195066635|476.186023434792|5184.15153931013|3135.69589322829|4733.47673640335|7019.00539693262|4955.53044328818|2740.47814308611|3567.70501693486|0|1211.75763578473|0|0|0|1962.76520605472|0|3365.6465499966|0|0|0|0|0" signaltonoises="200.558230601262|115.128030466165|135.185886021776|137.559743543431|232.04355890646|135.021700779557|1|153.402507441303|1|1|544.195255480506|302.269116678542|82.9312389892589|591.143567042892|458.556514716287|511.790974615113|640.292392664854|512.977007108246|364.96954158081|383.085152206267|1|149.858208105401|1|1|1|88.4052513108579|1|362.083381879508|1|1|1|1|1" noises="0.0959968566894531|0.0959968566894531|0.0959968566894531|0.0959968566894531|0.0959968566894531|0.0959968566894531|0.0959968566894531|0.0959968566894531|0.0959968566894531|0.0959968566894531|0.11181020876445|0.105371072170269|0.0961037622830923|0.132433822348314|0.136414097836596|0.185184436562993|0.197114887737271|0.200912441262955|0.151168807179815|0.169240406269756|0.185746520853438|0.126922864440655|0.259038313481691|0.160509278897823|0.150647890851571|0.285114689353796|0.262199136134984|0.193051338057501|0.237093668455771|0.225623068735491|0.1701770769023|0.221703383686422|0.177887209319627" />
            <fragment mz="948.48187255859375" charge="1" ion="y9" responses="1711.60553057999|931.332202025664|0|1506.03857420389|1056.9426647496|1716.29971558797|291.085314418831|855.999246776913|1580.37945807876|99.2566189396974|1610.18296566943|1614.62345500835|204.917215900617|3230.53662473877|4513.81286091531|3024.70202612887|5235.58921814758|4361.27759375641|2587.85545579008|2975.18465846468|0|949.898779732819|540.03491883269|0|5592.67956406985|1644.88629626308|0|0|0|3331.73895970886|2390.65145043751|1898.23909665336|1793.67889532296" signaltonoises="235.224369569931|179.881243236194|1|259.363136540509|138.21043326716|216.472858495658|57.4610485030729|187.348839971654|227.564562635227|41.9839108558881|229.275875390384|271.707443266323|46.9777228661642|478.354847596183|549.917825285615|445.783668946807|464.561170885129|496.505127808175|411.279336974217|350.601103035845|1|141.046420644809|112.942098432436|1|504.371700322083|144.742631507022|1|1|1|405.227960297448|362.116317915179|213.344982122754|205.910097413075" noises="0.0959968566894531|0.0959968566894531|0.0959968566894531|0.0959968566894531|0.0959968566894531|0.0959968566894531|0.0959968566894531|0.0959968566894531|0.0959968566894531|0.0959968566894531|0.0959968566894531|0.0959968566894531|0.0959968566894531|0.0959968566894531|0.115344652880661|0.13957938698041|0.170737579787835|0.173771451847938|0.11753422412891|0.137488623785629|0.108433737355806|0.10934556022962|0.151152526933826|0.0959968566894531|0.0959968566894531|0.193998041960143|0.106454512698811|0.0959968566894531|0.160941206123982|0.13876739632044|0.0981794916045192|0.133921318868767|0.177717483297828" />
            <fragment mz="1148.5980224609375" charge="1" ion="y11" responses="655.103205204635|0|1499.14735163005|1360.40632027766|2043.16905094354|1691.70192776446|0|2048.91362653515|1929.7765138618|0|5053.54252484694|3823.76988080143|105.564515223022|0|3144.34312425121|0|0|0|0|0|0|0|5351.77991807498|2563.99678778179|3288.17566075144|3051.39609835824|2857.49619593603|0|2640.5452048258|1938.36137504919|0|1334.06403320837|1775.595903784" signaltonoises="133.545211117496|1|220.640632971531|276.019969687685|268.662316834942|292.336454609011|1|304.984688051745|343.398936193055|1|707.13253688164|659.393438727325|24.2766146562316|1|489.264791216311|1|1|1|1|1|1|1|452.829586991936|383.029714402975|474.078688325493|227.670978832744|309.082810815353|1|376.662692651901|304.623960759684|1|181.543450970428|259.302041128491" noises="0.0959968566894531|0.0959968566894531|0.0959968566894531|0.0959968566894531|0.0959968566894531|0.100925263655804|0.0959968566894531|0.0959968566894531|0.0959968566894531|0.0959968566894531|0.125293673946033|0.0959968566894531|0.0959968566894531|0.0959968566894531|0.0977204631937565|0.123559959418494|0.155668516720891|0.116885392570537|0.0971847801700469|0.151385827251394|0.128186978132245|0.135061255459107|0.237072195824083|0.126936448497968|0.131891764594047|0.221880566319284|0.224781493265278|0.101930243897832|0.134275322452926|0.148550808273081|0.0959968566894531|0.14604947996038|0.12689127497143" />
            <fragment mz="835.3978271484375" charge="1" ion="y8" responses="0|363.581397427366|397.967822003922|697.243414795028|0|458.517895406337|0|0|633.537666209193|2901.75914901526|457.197986665306|0|0|0|0|0|0|1387.86635527603|2968.03206639775|2534.95941574732|1271.73820641464|3130.4695513155|0|0|0|1363.84383619544|0|0|1354.47042912499|2177.77001260264|0|1639.17358234853|513.520348778528" signaltonoises="1|92.549956339139|67.876237785377|115.077740743082|1|88.1449888235471|1|1|139.714049734056|314.354777127429|93.7653953691191|1|1|1|1|1|1|161.870593607156|348.771941053652|234.335119783427|112.308710790739|273.886553149196|1|1|1|100.950794340857|1|1|108.991878231095|221.652004225148|1|134.646090491298|69.7890354070336" noises="0.118266928829774|0.0959968566894531|0.100499744508456|0.0959968566894531|0.122746011785821|0.115147908920135|0.0959968566894531|0.0959968566894531|0.122016763870444|0.0959968566894531|0.143426175454458|0.103795749032216|0.0959968566894531|0.150974724161062|0.120040779635295|0.0959968566894531|0.134427528588656|0.125957106928899|0.126563960908262|0.13096738748167|0.163834393601101|0.18788696878696|0.263523154627474|0.161862783671986|0.173165278336648|0.327925439348678|0.220486023888344|0.111072286271768|0.179080442874032|0.204246617684802|0.197660534898757|0.211742367734029|0.210067034575642" />
            <fragment mz="1228.6241455078125" charge="1" ion="b12" responses="765.198725700838|533.965725518769|131.919542737177|0|278.146682344311|0|271.875870465044|418.647496519238|0|0|0|2005.84899831837|484.624723094347|2493.97494034096|0|1199.88596275842|1647.18440235399|1236.91588035191|436.681631892284|0|1048.7557699952|4163.6119480526|5202.07789895521|5753.36137875877|12106.0245178727|0|16234.5236034748|211.693601180573|0|15739.2113435728|7609.46851805813|10159.9265305299|6669.10089512001" signaltonoises="122.552001427985|98.6230112549722|36.6611643069595|1|65.4708619939529|1|57.7855148162444|92.2500995183409|1|1|1|216.049805728491|97.9616400970057|274.755295665666|1|190.114253494147|192.13038712067|198.915530700152|113.106933592395|1|155.840310225692|550.017985943863|564.928071897394|817.873066640852|973.01642091787|1|915.172753173356|23.2065369814604|1|951.88041676178|644.792232951675|700.83032713962|768.827474102559" noises="0.0959968566894531|0.0959968566894531|0.0959968566894531|0.0959968566894531|0.0959968566894531|0.0959968566894531|0.0959968566894531|0.0959968566894531|0.0959968566894531|0.0959968566894531|0.0959968566894531|0.0959968566894531|0.0959968566894531|0.0959968566894531|0.0979004623195016|0.0959968566894531|0.100923473373065|0.09668683083357|0.0959968566894531|0.0967513736119576|0.140009838809243|0.162394270632336|0.172906359110202|0.133892106871702|0.246105208139873|0.353794482706129|0.384312807452533|0.210119929250062|0.221919841311177|0.316945114297039|0.245169775189162|0.246569881938509|0.178133741666928" />
          </peptide>
        </decoy>
      </peptide>
      <peptide id="sp|Q84Q77|HS17A_ORYSJ.ASMENGVLTVTVPKEEAK.3.0.9999.False" updatedrts="11.515874743769|11.5231132182842|12.3468218536543|11.9659007154585|11.0092789189346|0|12.5617022330383|11.3292189864874|11.5682039335182|10.3317045387085|11.2715270506245|13.1523311008167|0|11.2283803316718|0|13.1115342467141|11.4380301750328|11.5372749896819|0|13.1966315454872|12.9167175149151|11.3208838590705|11.3307125435127|11.3220167578664|11.3241272089109|0|11.27367963325|11.3180346857331|11.3099689150889|11.3413996744651|11.301786928719|11.3074423318917|11.3187546895054" scores="1814802.48528376|237372409.261961|4941.70578768721|137399010.468482|54491.0088688779|0|1075543.64743553|8075694025.12059|154478900957.171|33558.3207864751|703138390.824672|3287674.62277452|0|469512.139269479|0|34303.4709894586|584098.827943794|163834.54134429|0|92379.353431344|4512.08618411608|14205380730703.4|1665509205763.64|1361386185446.07|2421363739896.75|0|468616211947919|13227841297221.2|19738374562701.1|57680914506178.8|30478622277.5422|52763345894094.4|28868621762125.6" fdr="1|1|1|0.704663212435233|1|1|1|0.298701298701299|0.0700389105058366|1|0.502824858757062|1|1|1|1|1|1|1|1|1|1|0|0|0|0|1|0|0|0|0|0.358695652173913|0|0" recomputedscores="-3.05737550481614|-2.08008012899039|-4.81901735164055|-0.616290184942015|-5.41448128571618|NaN|-3.57757791887097|0.50604687875574|1.30506613374406|-4.29414289640093|-0.360157677332978|-2.79363418805523|NaN|-2.77422489411526|-Infinity|-3.86391668861112|-3.58547104756927|-3.90267504639709|-Infinity|-4.32559042954646|-5.40102173358312|3.15334758968034|3.15905067017025|2.28892663532939|2.03335548567003|-Infinity|5.51516002142404|4.55392305038082|1.94452932456775|4.86636543889873|0.106537341675695|5.47372313525948|4.89842291165777" pwhh="21.169282357254346|21.922233502458337|12.672239424904992|28.978394711496151|12.945824022855092|0|16.652562143330034|15.133579459839376|23.809263673466358|14.495485000553929|15.990104916830093|17.910040427253779|0|26.949999314154159|0|17.970580782679125|25.064629675502545|23.29725825723331|0|19.089734910316309|19.157372763702593|14.798291572957732|13.408692686066425|18.7086942309436|14.267535478111098|0|13.737662035185162|17.414452281770746|17.281026802674852|14.007157856268662|17.514928873080844|18.852106685404053|18.004720604267554">
        <fragment mz="701.3828125" charge="1" ion="y6" responses="1539.80809916069|1309.77283089226|0|544.83953191801|66.6405890168251|0|863.495368566863|534.97377342093|1538.04654412521|22.8331948310176|989.403369452368|1531.21584132521|0|1729.52271909107|0|6676.22961621496|8830.57321089717|8011.09957807219|0|9590.52347729334|11066.2270580181|5159.59117935236|7312.17177580375|1954.83154962006|5104.48179383176|0|8281.97067276809|7041.62749864417|9565.95017506201|8615.22542914527|10124.9634868418|9182.80062184832|5769.71425983258" signaltonoises="180.808267572457|179.900370484636|1|77.2872411284828|20.2778301625478|0|159.12150203016|105.426802534376|218.774422815895|8.73700965122747|149.608337532133|258.216237128739|0|207.410758757801|0|462.52483973964|226.022812827085|196.223611159776|0|459.16978044935|469.827045485452|187.76901553635|200.441267486106|129.361277931297|200.540992339073|0|217.617560816441|343.657805884819|387.846420207514|313.548164624444|469.33307636|341.714742287799|311.384163394088" noises="0.0959968566894531|0.0959968566894531|0.0959968566894531|0.0959968566894531|0.113315121079076|0|0.0959968566894531|0.0959968566894531|0.0959968566894531|0.0959968566894531|0.131324058201597|0.135877576440699|0|0.128656308836651|0|0.345824933124999|0.490495479616065|0.459454421353204|0|0.440904031749465|0.54784222421812|0.508638579580877|0.740461794382888|0.3351134739569|0.497566037467961|0|0.781180354362281|0.323347020973705|0.405048774273144|0.553725245408545|0.278172705282468|0.404255033818951|0.284294543396894" />
        <fragment mz="807.440856933594" charge="2" ion="y15" responses="1306.14510892195|293.650402892154|0|0|0|0|0|633.851467035391|231.778284798023|0|1354.87396472434|3710.49681627173|0|0|0|6390.4840370625|1781.80049169226|2459.64449237465|0|10291.7413750095|0|1740.36181621221|2070.38505387919|1373.34721025194|1075.53077616666|0|2591.21767546521|848.528507606376|1369.49473366978|1635.13679906248|341.655700571025|455.206883061034|1258.89127860365" signaltonoises="166.295765105117|69.9870284117977|1|1|1|0|1|148.977238327903|50.2385235016333|1|172.706778752175|518.310918735319|0|1|0|641.419587156997|117.388000138014|123.945656322265|0|634.889267923002|1|164.209694514664|111.800011932161|105.723364760773|155.651066193478|0|156.402716892992|131.473234822932|94.9624822904774|91.4257975671377|57.7724520459347|43.9758304104936|102.658830474098" noises="0.0959968566894531|0.0959968566894531|0.0959968566894531|0.0959968566894531|0.0984429635708589|0|0.0959968566894531|0.0959968566894531|0.0959968566894531|0.0959968566894531|0.13137118799145|0.117107221133327|0|0.165416826302492|0|0.155648688300498|0.252560399473917|0.393820664391756|0|0.262011137347759|0.358142889055135|0.204874683294539|0.344570196442564|0.254670105391948|0.171149522879897|0|0.327815716903683|0.182583631302347|0.380239485711732|0.342733027018521|0.193404571810649|0.329494256921605|0.280405139749379" />
        <fragment mz="901.498901367188" charge="1" ion="y8" responses="0|0|920.491151692439|1435.81727099969|247.701899474107|0|2066.16033028816|0|969.643254114989|0|0|401.300657781812|0|1410.40424031435|0|1200.51327338702|4869.12089204551|1494.37120367342|0|0|453.512956398801|3543.57486099753|6066.09521035216|3413.65364940458|4237.49653903204|0|7235.44590751629|4249.68002485644|5265.01361051288|8624.59273190577|5611.95120680104|6829.49185844243|5650.69692557907" signaltonoises="1|1|140.474481308912|177.668420599645|61.5038299940831|0|273.204376691586|1|125.249119536503|1|1|88.9178399478156|0|177.627918496289|0|138.444578811391|499.211826004681|195.283619018516|0|1|74.19351410351|447.053472543029|418.637293951323|456.392867292198|535.549663576518|0|576.752698751038|574.644453011393|486.596672202627|578.993526698514|652.040661453258|615.258698953952|570.040051276748" noises="0.0959968566894531|0.0959968566894531|0.0959968566894531|0.0959968566894531|0.0959968566894531|0|0.0959968566894531|0.0959968566894531|0.0959968566894531|0.0959968566894531|0.0959968566894531|0.0959968566894531|0|0.0959968566894531|0|0.138065812555365|0.113405039799149|0.156771226369276|0|0.147254917704252|0.185274330600893|0.104827859571367|0.177771467968343|0.108877420080821|0.122762317777194|0|0.174624615889875|0.0959968566894531|0.146180670032684|0.228047202203104|0.0976672446924892|0.154287742439883|0.129329057483142" />
        <fragment mz="742.919555664063" charge="2" ion="y14" responses="0|168.714763224998|237.213788641427|214.559262117936|0|0|0|40.900406717333|125.789344222409|205.040150827185|0|459.290899234089|0|224.052065555199|0|0|900.041442295752|1044.2687666328|0|0|0|1697.61989690704|1542.82888206326|840.278054556242|1568.66640165693|0|2228.41558751767|1063.46799119314|2262.5704721651|2542.52482787789|1737.92942102048|2650.71551102393|1336.79542068822" signaltonoises="1|28.9903259915318|37.7762667096254|29.3189629247761|1|0|1|11.8362214072688|26.4918218172084|36.8736635754558|1|73.1932529061829|0|44.2540595892976|0|1|207.266337775892|182.406674398298|0|1|1|305.817585929979|324.944863585779|147.817480560071|304.176195972989|0|419.954255990951|187.225464168845|265.042630079708|436.646310845198|322.466243533398|430.456737858234|208.987665485981" noises="0.0959968566894531|0.0959968566894531|0.0959968566894531|0.0959968566894531|0.0959968566894531|0|0.0959968566894531|0.0959968566894531|0.0959968566894531|0.0959968566894531|0.0959968566894531|0.0959968566894531|0|0.0959968566894531|0|0.0959968566894531|0.0959968566894531|0.0959968566894531|0|0.0959968566894531|0.0959968566894531|0.0959968566894531|0.107201546243217|0.0959968566894531|0.0959968566894531|0|0.108535695580584|0.0959968566894531|0.146326285200179|0.109857197573477|0.0959968566894531|0.0966768229745838|0.0959968566894531" />
        <fragment mz="800.451232910156" charge="1" ion="y7" responses="595.169666966348|690.58500530142|895.202450167615|446.538318484121|0|0|0|794.700706121571|978.886028260462|454.729488723216|0|0|0|1597.80299133093|0|0|2467.96523626085|2554.99592360125|0|1250.00793888869|1095.74623495992|1552.70565652735|851.063611765411|1476.69899373653|1373.73870363074|0|2565.14561386229|1719.96467509231|1289.98237172414|2972.80197593062|1537.81581830104|3797.04083374724|2631.08057127602" signaltonoises="99.6369515211699|110.933969493289|157.622162911298|79.016134487755|1|0|1|174.759057613689|140.506302363545|81.1919107426194|1|1|0|275.664866533894|0|1|220.364044418261|255.329880814456|0|140.685724172874|91.1884227398167|198.406964392971|106.167005637778|208.046095829576|209.048843147132|0|206.711643800031|221.512279067483|152.895507187164|189.383053176308|207.21594566805|394.040808854395|304.52167819998" noises="0.0959968566894531|0.0959968566894531|0.0959968566894531|0.0959968566894531|0.0959968566894531|0|0.0959968566894531|0.0959968566894531|0.0959968566894531|0.0959968566894531|0.0959968566894531|0.0959968566894531|0|0.119695460393278|0|0.127453818580154|0.179192494964355|0.150696768251743|0|0.157396574121059|0.179809297580493|0.141092686494284|0.207079552097181|0.116995370982105|0.134689671949978|0|0.212228400019084|0.0959968566894531|0.135111441352941|0.214578508488823|0.104376425904964|0.139104466150071|0.109671937418888" />
        <fragment mz="1101.61499023438" charge="1" ion="y10" responses="356.841409315407|719.018821714825|0|182.682427533743|769.172613512249|0|119.133664483613|408.304032019007|321.146637405887|264.903874376382|694.829092295035|537.796413024255|0|985.205098318442|0|0|2253.11636873372|1254.4385838296|0|0|0|1752.69815626503|2649.40061351994|1596.78336954146|2035.87506054349|0|3900.83180547833|2526.40040175605|3169.963275314|3621.85364932318|2992.12260233695|2805.05097302916|2512.83281667282" signaltonoises="52.7176938385386|81.1798787180177|1|41.2508464548408|116.011381813191|0|24.7541979055858|52.1684236026943|48.266980044866|57.9944559798669|108.40796283556|98.9327785886961|0|112.708918016548|0|1|273.863081438208|206.005753111949|0|1|1|307.853499657669|496.299796313485|271.008260636973|407.628845280822|0|639.909903654957|386.272931550616|568.611502932626|556.698511866362|440.468587690319|444.252220579465|380.295849387418" noises="0.0959968566894531|0.0959968566894531|0.0959968566894531|0.0959968566894531|0.0959968566894531|0|0.0959968566894531|0.0959968566894531|0.0959968566894531|0.0959968566894531|0.0959968566894531|0.0959968566894531|0|0.0959968566894531|0|0.0959968566894531|0.0959968566894531|0.0959968566894531|0|0.0959968566894531|0.0959968566894531|0.0959968566894531|0.0959968566894531|0.0959968566894531|0.0959968566894531|0|0.0959968566894531|0.0959968566894531|0.0959968566894531|0.116555746010049|0.0959968566894531|0.0959968566894531|0.0959968566894531" />
        <decoy>
          <peptide id="sp|Q84Q77|HS17A_ORYSJ.AEEKPVTVTLVGNEMSAK.3.0.9999.True" updatedrts="10.562127923951|10.6035182877998|12.1867762504538|13.1256312549183|12.0343316158187|10.6217523465624|11.1139163525386|0|11.7489408096762|11.2175284633941|10.9373607389219|12.9746873047083|0|10.9503730305906|0|10.9595602212425|11.0480063078751|10.9691548192045|10.8810049035642|10.867504287597|0|10.7549787474481|10.7171843727169|13.4132954197072|10.8046295417229|0|10.7181877750805|10.7851460604797|13.3226164092683|13.0170774752992|13.3355482420913|10.8674503933698|10.7474895219523" scores="3976232.20300914|96697406.9966936|261013967.680102|716161660.493487|327818.331568107|2600298.75416079|9960230.24761604|0|49206.5124125218|8607379.03726708|14847413.2341038|20907910805.0648|0|5055993.44488436|0|7677022.55248523|16034261.9062694|70610784.5761227|1777790.17074909|55346.8515574987|0|106491.544555187|201699.216839626|34303.4709894586|1003275.63387993|0|606874.752270451|510038.450238002|87143081.3496643|73389.3535970688|225343.485260501|118613.593078605|28820.0165190247" fdr="1|1|0.517857142857143|0.504615384615385|1|1|1|1|1|1|1|0.173913043478261|1|0.913907284768212|1|0.825892857142857|0.931034482758621|0.621686746987952|1|1|1|1|1|1|1|1|1|1|1|1|1|1|1" recomputedscores="-2.71673313186982|-2.48055940981316|-0.0852367054612443|0.100737277530218|-4.63517289878356|-4.20314892508195|-2.60021271508121|NaN|-5.19178045240914|-1.8850721894698|-2.0355476920568|1.00978762124772|NaN|-1.74206521736684|-Infinity|-1.50147536571032|-2.14690840919518|-1.26820947897798|-3.30618399563427|-4.53583797112101|-Infinity|-4.97179016234105|-3.75779215540636|-5.32268161484834|-4.34928428400943|-Infinity|-3.37255821770125|-2.85996300792241|-3.42351412621075|-4.04327388488851|-5.03720211033253|-3.17447473061866|-4.10230891334259" pwhh="17.186582646339875|11.805762125679312|14.799693454392262|17.659077827701349|17.207537619450694|17.552129023993068|13.777379485131593|0|17.989259264567053|13.98503655247405|14.579957285565923|19.549165868435637|0|14.891426951887007|0|12.745322547103878|12.704547463164779|12.600934430139679|14.21195962129738|13.486801092197847|0|14.424204345496779|11.750175416799991|15.334592105714634|15.544542514271374|0|12.345516505389842|16.5760172363373|11.458947748480561|25.455041866177563|17.141869957710284|19.77008066105838|25.169518555261391">
            <fragment mz="679.3079833984375" charge="1" ion="y6" responses="860.965995525929|0|0|479.182007929859|0|1101.47358489007|0|0|123.532804051576|0|0|1125.98664008142|0|0|0|0|0|0|0|0|0|0|0|0|0|0|0|0|0|9918.93360940026|0|0|0" signaltonoises="152.902404524444|1|1|84.5650039136969|1|179.478132961181|1|0|40.2309003842387|1|1|141.115035099089|0|1|0|1|1|1|1|1|0|1|1|1|1|0|1|1|1|177.715303861854|1|1|1" noises="0.141748068284695|0.0959968566894531|0.0959968566894531|0.11236331079808|0.172071056837603|0.115480745643066|0.159515838859471|0|0.0959968566894531|0.1483283920016|0.130168344783795|0.123840932794634|0|0.167278635223061|0|0.385840563353757|0.435886823782717|0.464918543834361|0.495904232317335|0.489229497324845|0|0.756296145023687|0.922383862961031|0.530124863948493|0.872148359466837|0|1.10583669549961|0.735698452780414|0.756307128731151|1.00435529701757|0.84818600565248|1.06405680434297|0.79448957598093" />
            <fragment mz="787.4345703125" charge="2" ion="y15" responses="0|0|202.807483917517|571.341632109969|400.094183264822|0|780.980050971148|0|705.572342987444|88.5200724485832|3906.80698536873|0|0|0|0|5980.44743094392|0|0|0|6087.35793782751|0|6728.60573674143|8783.50690014082|6271.9788926681|9066.09262868761|0|10205.0228186967|7098.74090638294|5800.15041962886|0|5267.47343049485|14405.7877894583|9927.85024992437" signaltonoises="1|1|59.4261546920079|141.540216425307|85.9898155467839|1|135.124226777675|0|134.911380402018|29.3872773083827|353.298995426316|1|0|1|0|346.081748695394|1|1|1|325.024705942099|0|341.313592728883|294.836003958147|388.515701216833|525.00402631985|0|484.850658496819|396.360218370515|284.00699196111|1|304.935343246857|423.786501365144|392.623820354845" noises="0.0959968566894531|0.0959968566894531|0.0959968566894531|0.0959968566894531|0.113333421317508|0.0959968566894531|0.0959968566894531|0|0.0959968566894531|0.0959968566894531|0.0959968566894531|0.0959968566894531|0|0.131429160916548|0|0.213138809304393|0.322093580866086|0.546145647090867|0.446550723359719|0.282353305051271|0|0.384209807822885|0.50610691965204|0.353377848612578|0.29249284723353|0|0.371852140651568|0.298629550267749|0.500675921929933|0.492128764197081|0.368537294628149|0.470751672594328|0.371022729031897" />
            <fragment mz="835.3978271484375" charge="1" ion="y8" responses="2205.99037209552|885.454375353578|0|613.736571028131|0|2343.08486907507|0|0|0|0|0|1594.68641890173|0|267.632202030742|0|0|0|0|0|0|0|0|0|1084.43315981156|4148.66913621036|0|1715.86199472044|2822.64844253196|941.684338810024|0|770.137217488187|5928.40692702911|2442.56569856168" signaltonoises="290.283117057208|127.494967164333|1|77.737392084808|1|303.083547593639|1|0|1|1|1|185.112689368063|0|73.8367047763637|0|1|1|1|1|1|0|1|1|182.994064277387|328.806545098938|0|229.363310410747|350.645972757985|141.962263012993|1|134.977609789047|393.204541211783|337.161518614896" noises="0.153315276250183|0.178394632870076|0.146206228633722|0.156293458461076|0.313660008562157|0.187188038589332|0.0959968566894531|0|0.0959968566894531|0.0959968566894531|0.191039576022885|0.103755056482266|0|0.10050115981699|0|0.129357477505707|0.196432632668707|0.229865748658013|0.21697036318486|0.162465998893052|0|0.20872923009304|0.20949057955735|0.101672944658667|0.110297831362343|0|0.137030566958405|0.118654653663394|0.152131826348993|0.166690215876858|0.120480053993198|0.156013871066718|0.0959968566894531" />
            <fragment mz="723.3870849609375" charge="2" ion="y14" responses="657.519234174048|151.730479652529|1760.54182911456|208.543124609609|3007.63502519917|1272.68193056799|0|0|2090.9770105866|0|0|0|0|0|0|1348.87999981713|1161.54056407665|0|0|2266.51012695718|0|0|0|0|0|0|0|694.589330666486|0|2142.32200251261|0|0|0" signaltonoises="154.949148890921|47.6906669794725|179.077793166037|64.4176070631889|284.213218455338|226.11602077824|1|0|294.85653011149|1|1|1|0|1|0|200.016877558136|179.759860738704|1|1|234.564815777355|0|1|1|1|1|0|1|149.947904179437|1|266.310565555428|1|1|1" noises="0.0959968566894531|0.0959968566894531|0.135541963503957|0.0959968566894531|0.145391130449335|0.0959968566894531|0.110436344866448|0|0.0959968566894531|0.0959968566894531|0.131632148316081|0.0959968566894531|0|0.0959968566894531|0|0.0959968566894531|0.0959968566894531|0.137785876509499|0.101411079245951|0.0959968566894531|0|0.0959968566894531|0.0959968566894531|0.0959968566894531|0.0959968566894531|0|0.0989374180031692|0.0959968566894531|0.0959968566894531|0.11870611305822|0.0959968566894531|0.115374537922396|0.0959968566894531" />
            <fragment mz="736.32940673828125" charge="1" ion="y7" responses="0|123.894897374421|548.70275719969|1537.88158508903|994.302873098892|456.813300171974|0|0|609.745903657737|728.714520119006|0|0|0|1187.39087618691|0|2227.996039475|5291.81724806975|3732.93936184869|1108.0067881097|1460.10752414903|0|3147.12202348757|4001.2431077214|2333.19890802654|2790.62638634341|0|4300.29936234668|973.694829549869|4631.30080891569|5300.23048160581|1838.08422082921|514.118853671638|3999.62683247863" signaltonoises="1|42.5467334940262|102.801375704976|268.982290012788|130.009008919111|65.2931807536417|1|0|141.752397632501|157.239575630361|1|1|0|119.834478365399|0|150.062520108917|281.870229258273|245.740962888401|92.7187689966078|147.999194073235|0|195.185062474682|308.472256809513|307.298339532797|186.731799203028|0|224.172458173068|90.3524344116529|280.953800785676|256.868737399442|165.388267547787|59.3186230818066|216.693780397733" noises="0.0959968566894531|0.0959968566894531|0.105505148989024|0.0959968566894531|0.179809614978105|0.125075720880445|0.0959968566894531|0|0.096497118126828|0.0959968566894531|0.154566811553889|0.133065026515821|0|0.166558016727107|0|0.18199946588036|0.194893431414947|0.259549243212964|0.270181663758712|0.186846372403742|0|0.20664531376657|0.196212822878525|0.149371227208375|0.204650265042186|0|0.243908948563187|0.135767419723308|0.272686414632749|0.269592469156473|0.197894531760891|0.209615917786438|0.213868698194875" />
            <fragment mz="1049.529541015625" charge="1" ion="y10" responses="1485.67908947243|1156.38069070276|160.367472055409|393.783171168102|0|1268.35761504243|1410.25694625703|0|270.662678401451|1091.63131969922|1847.81048480943|1536.26999099033|0|2310.53615208082|0|6734.23407585777|7641.29373628278|7890.30365147167|4479.20672802074|4155.12535267114|0|2452.82409591455|1688.83376375178|4915.86477792561|1240.54186252851|0|735.515770670807|494.550055974957|0|4146.66173890051|0|0|1775.38374320529" signaltonoises="238.408511443249|162.728571721961|31.8761008045332|87.2714014900459|1|257.188089034335|285.564006194044|0|59.8379680232166|213.836282167771|230.2340809808|220.912243337|0|246.690565256773|0|589.617773869352|398.678708871849|444.923919146405|295.085689542538|352.80397777978|0|178.57128166608|127.433645220062|612.717159844192|133.398006284581|0|93.8104461879844|66.3272816619954|1|447.104061547313|1|1|172.114654099866" noises="0.0959968566894531|0.0959968566894531|0.0959968566894531|0.0959968566894531|0.124605585692034|0.0959968566894531|0.0959968566894531|0|0.0959968566894531|0.0959968566894531|0.157091160365954|0.100337305871074|0|0.158721774282578|0|0.233687487542911|0.37801552855225|0.35476822853029|0.291427093733068|0.217695979600068|0|0.23721241816885|0.318332707643274|0.141062509150117|0.170969325963234|0|0.203117647695722|0.140934520501141|0.189179056401432|0.193842143323674|0.140615962274757|0.189905437024934|0.135376739876981" />
          </peptide>
        </decoy>
      </peptide>
    </protein>
    <protein id="sp|Q84N29|NLTP3_WHEAT">
      <peptide id="sp|Q84N29|NLTP3_WHEAT.LAPCVAYVTGR.2.1.False" updatedrts="13.0891967241773|10.5830584925326|13.1270572720755|0|13.1021868873299|13.1011061117359|13.1430974643727|13.1403875691479|13.2853715754991|13.2142031024656|13.1153325436524|13.2238890477653|13.15115743864|13.2889606252444|13.2773019019873|11.4947740155308|11.5464565245918|9.90541010176563|11.5362615898075|11.5390240673397|11.5613157197758|11.5374321686807|11.5219774922063|11.5732272252518|11.5327329366869|11.5379101949346|11.5157511864143|11.5551918798147|11.5416306009394|11.5362302374712|11.5547774197963|11.5270327243749|11.5485105475826" scores="2151198479.7013|157596.150354439|1379866346.73555|0|261497063436.895|42716366145.561|36224888834.8479|403270502.501254|94454669522.5762|1620783680.66721|1638260077082.01|1153800854.0921|917841.822480785|2546526.90349176|116510.772635577|47602864.9055369|237450525.613758|289361209.335392|109607811157958|94398210807.5775|383462447557291|2.66428091856835E+16|537227952684597|4.3569926575672E+15|3.57049962399609E+16|9.73772624726207E+16|6.90721653451625E+15|5.05748736086614E+15|7.4409559940016E+15|1.54077903789483E+15|5.08766844486108E+15|420418111012472|1.26590441214407E+16" fdr="0.813278008298755|1|0.507552870090634|1|0.978313253012048|0.32807570977918|0.255172413793103|0.802919708029197|0|0.925507900677201|0.512676056338028|1|1|1|1|1|1|1|0|0.728571428571429|0|0|0|0|0|0|0|0|0|0|0|0.431578947368421|0" recomputedscores="-1.69596497152197|-5.28251315998914|-0.0382165676853094|NaN|-1.6282768118535|0.359400363804745|0.733688684344301|-0.96610559956186|2.03167265302926|-1.34667933958952|-0.370443160218527|-4.06814045433199|-4.19528668842239|-4.30220747779389|-5.2281099667503|-3.48987740448825|-4.29665961606134|-4.80741656304751|2.79408062094663|-1.58303338929202|3.45460460789709|5.00752745043973|4.6924340663106|5.16940739780426|5.16984838312745|5.26163285281183|4.62084966004794|4.07130264431355|4.67869457767566|3.26719151604914|4.51241279355202|-0.383151519836583|2.21013909050022" pwhh="11.5261835958252|14.758319333349743|14.93365377429698|0|14.41941603703061|12.339299345495212|13.28146393325925|13.243831865659798|12.77493680340503|12.113543908576412|12.888374189481558|12.203249215116774|19.95797476858591|12.622642564716713|13.64972915557548|17.23791262870968|16.502261186151507|11.910236380778917|21.380627695770183|15.424673412493529|13.57331382284484|13.149105625974709|13.239629287760259|13.123576550249412|13.078158459545547|13.076969204044984|13.105062126977929|13.386788471780333|13.368512527753946|13.371642200577945|12.993916117036282|13.360177104636303|13.161319342088134">
        <fragment mz="666.35693359375" charge="1" ion="y6" responses="2573.59308800104|0|2762.75125310592|0|5327.03095664646|2672.87285649189|2870.58931935142|2487.28888109152|3637.02389023918|3475.67118041235|4962.35217697658|3343.98810972082|1315.20733940236|3314.64876630337|4067.06412675914|0|0|3014.09300443531|9337.31065145052|6140.42390746718|8835.46648148684|21967.2981366988|30503.2181214963|15868.8987217284|38543.2411187432|40833.7103493135|44896.1170152782|24420.7084810696|28058.9782882837|34006.8341181133|28005.834088125|33559.8042432053|23832.9326309126" signaltonoises="338.296443293326|1|423.240336027729|0|551.857973801995|305.710597751015|362.086439017883|391.483614516244|462.684547777181|492.188739119356|437.113828664291|442.512266138029|272.927226032305|329.331725705121|422.659294380674|1|1|336.195282078699|362.534211560015|299.277391021421|414.803667094091|874.707854095589|832.809299025805|837.948231750654|1114.63469572167|998.870866672659|1195.18410864658|1082.76665556374|830.450608224089|925.371515652341|855.106764881791|947.504497805913|856.396057673454" noises="0.128181950621569|0.0959968566894531|0.108041937696962|0|0.160689836593253|0.187767175242794|0.140266892564199|0.130260618627455|0.162206110006329|0.160102344439476|0.239824569805127|0.168432403367932|0.0959968566894531|0.21265015344413|0.208419303368483|0.153242572885994|0.206093964255038|0.211930809035673|0.331258047374812|0.259745877604151|0.298665753588068|0.387422588321066|0.585035134937179|0.275776285026368|0.449177881092721|0.581808863004606|0.587592529396082|0.286379474539642|0.438717738264399|0.563101674011042|0.427525224386867|0.465174139017231|0.354049156000794" />
        <fragment mz="868.4345703125" charge="1" ion="y8" responses="815.152577409301|0|1343.04388222488|0|1386.37798784999|2169.63826748717|3021.93478903189|2374.75498852437|1379.47167689479|2328.14070576966|1990.26945324251|3657.02319244277|1498.60844204506|2350.41492934466|4034.85213532828|3549.52113640982|3515.48782999364|2275.15400738412|6735.22127842174|4558.59386035811|6223.56083129255|15028.4036965377|19109.0209859894|10513.6523882203|19204.1068980336|22617.4405873054|22736.2596127747|12525.446561646|16026.1929169527|19647.6016116402|18115.4925705216|22321.2263863723|13221.1501207007" signaltonoises="168.681578569307|1|232.185998404741|0|285.399672777959|341.065792193699|434.227932112296|350.738224465622|196.736829082647|381.409273191883|279.565269358465|371.328808020032|230.427941594061|245.971697827568|450.718800161864|402.503740318182|399.533887197209|209.294097500376|572.685676626662|485.159023172781|493.037470791348|819.636698472549|847.87980715502|778.009990699769|1057.45670687421|921.799404254424|810.864737906978|807.615291637567|986.076818884082|780.481760263891|1108.36954774135|1017.15496220744|860.897444840938" noises="0.0959968566894531|0.0959968566894531|0.0959968566894531|0|0.0959968566894531|0.0959968566894531|0.116448772909339|0.108193656115743|0.105194982858603|0.107806617933816|0.145134235436068|0.144508900617516|0.0959968566894531|0.153372171833502|0.149928514677841|0.101509829003192|0.138059310776045|0.124268226715303|0.178811639884549|0.148425405490294|0.210572999247323|0.33904310658155|0.412342324331144|0.234371057585198|0.335529186740631|0.434669914239978|0.575488033049179|0.30033723659027|0.262405048405878|0.405974027746975|0.240156115159961|0.311307820248516|0.244979033049097" />
        <fragment mz="765.425354003906" charge="1" ion="y7" responses="1123.55158870257|880.572143810704|1047.06491428555|0|3532.40375548079|1421.64112784059|2519.42042662434|1595.23925834964|2231.5482950228|2345.57454653568|3085.64385276962|2027.35212708193|996.901629285313|2500.89840463309|4515.06434843575|580.902111793|915.962078754513|3357.91092567404|3227.29009386577|3036.10973793964|3012.86094088889|10211.3459286106|15383.0622416731|8253.95474724365|21185.1775622602|23016.2495759648|25003.1265879277|10181.7326126205|12494.7689612512|20267.6176955912|14086.2061796975|16832.6859528132|12986.9134744364" signaltonoises="217.780593823202|127.502628903541|236.841348999766|0|435.588384781511|319.397846002099|447.814051635457|296.583484833482|448.42747357715|437.043014562006|350.355483917533|297.674667569785|189.202352316592|271.64748621425|514.977309298123|66.3942038653824|90.6939056665107|425.769704681641|281.801033455785|201.216117245536|188.78496516762|578.629029157955|616.52155050817|593.179134243389|960.415727474272|860.092437662774|881.657549721787|889.411019987402|656.675652123711|813.948070402654|940.156126448637|687.535996900984|804.567392232446" noises="0.0959968566894531|0.0959968566894531|0.0959968566894531|0|0.140702396148323|0.106451797017001|0.0959968566894531|0.0959968566894531|0.0959968566894531|0.110610296139169|0.185079327403993|0.137735452621578|0.0959968566894531|0.177677719705951|0.168267906169426|0.211105742985142|0.276462877052468|0.170127675830355|0.21793918804845|0.241406949844553|0.311341554453147|0.374256354271454|0.472341308022272|0.262515081364397|0.356010577607178|0.464062467395431|0.485432545837693|0.196252364285564|0.322456953272644|0.368776021608825|0.239002475244957|0.396903119055243|0.240025001109431" />
        <fragment mz="965.4873046875" charge="1" ion="y9" responses="0|2307.09240688699|0|0|371.014897922202|0|416.758382249619|533.815120678115|520.685989724753|629.76930590002|763.571154194376|590.451098884119|221.439842641725|556.305783628334|0|2807.38780643967|4242.35305921816|1066.64497348615|5993.36264912265|6281.98488411654|8589.15809630025|13757.5050655364|18581.9813107712|13080.1339204142|21732.6689076827|24451.0681792844|24544.7660087389|10863.7056031261|16563.4306421358|17479.6526932645|15200.3773247282|16264.4172130361|11455.6860314906" signaltonoises="1|424.621672328994|1|0|44.7111264098869|1|91.2531894035759|130.725665121857|110.971958223071|100.485549182326|85.5360239834542|97.7196335419013|63.0802980639022|94.9538509100555|1|224.921995753866|231.742791870591|108.522744401147|368.850490011025|352.773739331633|440.845885118071|576.074796720688|613.861576592777|572.251458997266|663.544499792658|626.066915083486|719.636449344671|497.250186441585|597.730421795258|670.196593491042|645.070109408342|487.559033725467|563.855904441966" noises="0.0959968566894531|0.0959968566894531|0.0959968566894531|0|0.150437102307288|0.0959968566894531|0.0959968566894531|0.0959968566894531|0.0959968566894531|0.0959968566894531|0.231643865611864|0.1633369101401|0.0959968566894531|0.148565523720798|0.13049794101833|0.192669764819894|0.298685811651986|0.256407956117206|0.294317881663814|0.296402596477853|0.355173964697883|0.471012872911493|0.602758170632135|0.367240976492522|0.634640088387912|0.692347788028911|0.671923518996466|0.379060840443238|0.488537750696912|0.511344369135879|0.464671487970931|0.60868368707208|0.399801134227591" />
        <fragment mz="1036.5244140625" charge="1" ion="y10" responses="149.032672620227|543.297307118701|142.418651269747|0|0|219.627691247999|392.000113805104|284.046781438527|340.221276017465|0|515.406425240326|0|0|635.491696355794|486.395104306403|0|0|724.792491172523|0|0|0|3314.99624554759|0|0|0|0|0|0|0|0|0|0|1294.15510738356" signaltonoises="34.7643485420343|68.0732110089798|29.9559988630919|0|1|59.1333686740381|64.740988687073|42.1398061965563|77.2111243727171|1|54.8567743979997|1|1|116.733676691601|105.407028674207|1|1|90.7459555299193|1|1|1|142.519567937783|1|1|1|1|1|1|1|1|1|1|181.707112368529" noises="0.0959968566894531|0.0959968566894531|0.0959968566894531|0|0.0959968566894531|0.0959968566894531|0.0959968566894531|0.0959968566894531|0.0959968566894531|0.0959968566894531|0.0959968566894531|0.0959968566894531|0.0959968566894531|0.0959968566894531|0.0959968566894531|0.130384910154092|0.282987100534474|0.246001219961461|0.293655621295572|0.228396953169079|0.452601578180153|0.310416441173062|0.416831891958295|0.287739494457844|0.240337541864712|0.34403111715691|0.401576163698059|0.146062057679324|0.207178627047711|0.343497402645047|0.176408948289765|0.23788484662295|0.177736453803827" />
        <fragment mz="483.247283935547" charge="2" ion="y9" responses="0|0|819.257986957948|0|0|746.978377552074|0|819.827707573176|537.860456605688|0|735.006504329019|0|0|0|857.951590756025|9567.44450713377|12699.860415476|1058.51584065281|19130.099465699|14919.1071102365|18692.9040280587|41631.6799287986|50129.8115509201|28278.9399127282|56937.0621431271|62027.3145393336|69984.5430909874|33970.8911223534|43836.4358228504|49300.4972566595|40142.8534946042|48833.3152339572|33313.6555666805" signaltonoises="1|1|160.157354394852|0|1|105.524872739117|1|91.823227537645|86.6258782770103|1|95.998250193052|1|1|1|95.1698573393439|587.339764111285|533.438460981251|73.7537848015363|680.298742657692|679.05309433466|622.260277861205|905.800453791706|860.975542742993|896.825445084833|913.380729619419|937.345525454289|1043.76605723976|960.073892094841|920.161781576966|935.736092159903|866.713866625874|910.544304933922|808.666814341498" noises="0.118342518263|0.108393161872491|0.09672324891126|0|0.173496323003838|0.175844581044954|0.125117251006848|0.182708278726646|0.135968924657607|0.0986000631282644|0.173260716671617|0.143031419369286|0.116355861686537|0.159465541473704|0.212578043433318|0.258589550324348|0.392352067496633|0.434823792388787|0.502343316988024|0.399652892804172|0.579962359327729|0.878377256145543|1.1364056420582|0.614018404781509|1.21939348268373|1.25277604769478|1.31238187929822|0.642325783221735|0.87550770255447|1.00070155412176|0.906599667732838|1.00069094140982|0.763706387970973" />
        <decoy>
          <peptide id="sp|Q84N29|NLTP3_WHEAT.GTVYAVCPALR.2.1.True" updatedrts="11.4659837670497|11.4703644657058|11.537138114127|9.9338962019271|11.4519176454613|12.7079963760707|11.340504782163|11.3750333191495|9.91498563900146|11.535086537288|11.3886322254891|11.4647231278212|11.5217483762773|11.4745464602724|12.9140527270454|11.4574555207543|11.5018415082881|11.4752670158766|11.4955900230664|11.4926532762259|11.4867218187122|12.1861834143058|11.4668267772911|11.6974108272978|10.5737387146675|10.4836365236818|10.6445642511312|11.8823846473556|13.4807412899921|10.4492462198435|11.8102628115587|11.4609286727779|12.3301713141733" scores="57577860.239261|1523699.77272359|22796066958.9969|552046599.628767|13197740.813026|26211471.7935216|1197192.67856854|2388790472.19691|2357985515.81066|158188347.331104|31797565243.3327|7131587.73280025|20755590.8899039|32411336.3612288|2354582.77339595|1076747.83939134|1974037.70555079|2258903321.32285|81694150.1661766|252455959.212853|3273118.93350281|283279.394365513|1777926318.01248|22288608.1774542|3930569.45120028|2752659.77577387|484096.440053326|5734703.45336643|1342382.08341486|2550150.15802908|17766339.3499571|253949.962120599|683320.744229118" fdr="1|1|0.121673003802281|0.587209302325581|1|1|1|0.493074792243767|0.374581939799331|1|1|1|1|1|1|1|1|1|1|1|1|1|0.484162895927602|1|1|1|1|1|1|1|1|1|1" recomputedscores="-3.25259567110735|-4.29715936187008|1.19452957289231|-0.143474538868147|-5.92524403292408|-2.85270252904077|-3.74715432481097|-0.179735713441501|0.428990353240669|-2.35722990601336|-2.082432141143|-6.27708508117029|-2.84091942954278|-3.1974588086318|-3.92256208671345|-5.13539648636611|-6.37687730757022|-3.91495922989111|-3.33356992480249|-4.15581152553789|-4.61415644573922|-5.96583757870415|-0.787810776502612|-3.12169648065096|-4.7884251341022|-5.28707217179968|-5.53352152194154|-4.87412119672545|-5.0650580113853|-5.5439348547238|-3.94450805454875|-9.60208478399764|-8.05763721782326" pwhh="16.880256542572774|13.22012016972203|14.267572411847118|13.850886176561382|12.337514251818504|14.617902593029543|11.233948400787469|14.077954418401141|13.559858829181163|13.292470646420934|14.104329167768|13.076205782997233|13.576995389357199|13.523408515914706|30.855041936356084|13.957169630230295|13.02318097465764|12.802333170924109|12.289715630703375|12.217598726012568|13.089528828062623|13.585349547271635|13.741884196091137|13.648037847070658|22.647508666703683|18.313938814685745|13.991394701950181|13.214196290995927|17.241365697366518|16.692084208865285|13.092425345796107|13.835308244459483|12.516030267520568">
            <fragment mz="658.3704833984375" charge="1" ion="y6" responses="3669.08481460889|4509.39620175598|5235.55042485686|0|4486.49647065272|205.499796181824|5396.84581282675|7241.64555934002|215.441351746845|3888.34086133966|13530.7192380928|7976.16141397622|5467.64782746197|10517.3641365383|0|11140.1155181952|12227.4648323129|10029.049851876|6198.48564486956|7641.36033269956|8728.59221676871|18944.7805661948|12580.9374791418|7169.351327561|0|0|0|0|0|0|0|11369.0917900761|36906.480429994" signaltonoises="570.401422654791|714.445474152548|664.840280636266|1|518.451661417591|37.8931161755828|963.747836388347|894.652297074351|47.3649880045614|798.817863204567|1087.60683794316|704.183684359388|721.654279925817|766.120466866155|1|940.160739844114|644.92891027905|575.325050785293|345.379853404798|512.277017545987|473.489725902787|708.738741446534|244.868945662089|283.205366484986|1|1|1|1|1|1|1|184.953764076952|943.882096303797" noises="0.12815977057677|0.0989661080606057|0.13783704769712|0.0998165454856538|0.184991655195767|0.158919008842324|0.0970060369691093|0.115007426704043|0.146391757090522|0.0969206201795412|0.196399494730727|0.203610801585023|0.126557328802223|0.223158112602117|0.21088100162719|0.197481512573775|0.330438707634606|0.31237994568223|0.412523976838037|0.324852396261826|0.399359803786734|0.518150908878262|0.843992555299945|0.442116645217161|0.767627330454212|1.21570028288823|0.959636905603953|0.779165040966467|1.1297891426315|1.10205810173682|0.937323593896639|1.08844306311763|0.790045527964697" />
            <fragment mz="892.470947265625" charge="1" ion="y8" responses="0|0|0|206.606580346174|0|2913.75299993348|0|193.391904217971|153.084198226669|0|0|0|0|0|2722.19951358204|0|0|0|0|0|0|19927.1656720685|0|0|0|617.899082517994|0|8882.03449204806|1831.79848977373|0|0|0|16588.3862319642" signaltonoises="1|1|1|57.4380561518896|1|468.234008231733|1|56.778275934467|51.7249116721964|1|1|1|1|1|250.644587504616|1|1|1|1|1|1|756.167175100029|1|1|1|43.2489609148427|1|800.845339631399|127.076059577677|1|1|1|838.554763061681" noises="0.0959968566894531|0.0959968566894531|0.118989859453455|0.0959968566894531|0.133708314368584|0.119932647617242|0.0959968566894531|0.0959968566894531|0.0959968566894531|0.0959968566894531|0.0959968566894531|0.0967108896315535|0.0959968566894531|0.0959968566894531|0.108440126409402|0.130280231489422|0.232047256383913|0.303835126393834|0.249862618751913|0.195312309677147|0.283578930524203|0.497396583073342|0.344829227248558|0.326030997015538|0.769304780218763|0.398111501359978|0.82760163599228|0.210275350106059|0.28469251497032|0.934587954873973|0.458089698262229|0.530409222086666|0.429471488371978" />
            <fragment mz="729.4075927734375" charge="1" ion="y7" responses="699.529026029266|2199.20773949505|986.247610692668|1985.59236922087|600.729743508296|0|0|0|3300.44459937646|495.934053462768|0|0|0|0|0|3256.13031291662|0|0|0|5059.70838604709|0|9507.55226503365|0|9612.15281666398|0|0|0|10960.4979244594|0|0|13179.2478852879|0|0" signaltonoises="134.348846867708|201.825247193888|139.388825913207|365.075543074909|88.0850138704622|1|1|1|524.582722248745|87.9719824123728|1|1|1|1|1|326.628732847684|1|1|1|478.826929490183|1|651.581124327116|1|649.560963368029|1|1|1|830.031126256329|1|1|860.639041985953|1|1" noises="0.104775205103615|0.0959968566894531|0.0959968566894531|0.0959968566894531|0.120752133402503|0.0959968566894531|0.0959968566894531|0.0959968566894531|0.12420928217152|0.0959968566894531|0.122054567912074|0.248925990201622|0.0959968566894531|0.192146319442272|0.147946068426806|0.180196673697645|0.237176447791687|0.325672073355973|0.250238052085553|0.219726839145|0.371580003993472|0.242777576746624|0.429355156967933|0.229839427730948|0.309247851684011|0.514376930554662|0.553091436959678|0.216500310861318|0.334309482576013|0.437176732347221|0.234557626856092|0.3372493933732|0.257473332611007" />
            <fragment mz="991.53936767578125" charge="1" ion="y9" responses="2134.59303613519|559.324791843752|652.293442923521|361.965775772072|494.61160406943|299.389079245368|1414.10495495833|621.947799146463|1691.00454020185|0|1372.08865122409|0|0|0|0|0|0|0|0|0|0|0|0|0|2429.68940828636|3115.05938034487|1728.6160050932|0|0|2303.3369793117|484.003959917318|0|0" signaltonoises="323.209358219742|120.446292605216|110.04960377943|95.1178002117476|114.095066271681|71.299607077307|352.513979696693|120.884042190167|210.989237754912|1|272.65487225153|1|1|1|1|1|1|1|1|1|1|1|1|1|309.051272055897|268.530118951853|275.900646170203|1|1|293.927218804034|108.160196801172|1|1" noises="0.138369675455789|0.0959968566894531|0.0959968566894531|0.0999886862949003|0.0959968566894531|0.103964461915957|0.100157019949901|0.0959968566894531|0.140379426699454|0.0959968566894531|0.0959968566894531|0.140036013944988|0.0959968566894531|0.216353371309936|0.183225757672682|0.325572600295786|0.524134448751535|0.491204234698754|0.483437632755994|0.495900097064916|0.494761480570944|0.347818126988501|0.517718631558072|0.191797769726416|0.0959968566894531|0.139233069474329|0.117842858040275|0.0959968566894531|0.123533210706022|0.126784395942107|0.11510543943984|0.0988034041086332|0.0959968566894531" />
            <fragment mz="1092.5870361328125" charge="1" ion="y10" responses="336.73297409392|226.317472990379|1027.15292349641|204.961881570549|541.176422751974|0|326.969522675771|670.162061052808|0|420.907929887984|0|671.010489003213|937.820845089565|1137.43694208922|105.308262943861|3172.37717850113|3550.24779597144|3017.63613028897|3335.57366614977|1886.90930668715|3679.84697561597|0|2988.00575874731|0|0|0|0|2099.29151344835|903.573164250947|696.395763654564|2115.61754488402|2502.68724398828|0" signaltonoises="56.708741014479|53.1065684145925|113.174699145695|34.2567895009278|83.4279106773438|1|67.8465081447504|94.4062503816537|1|72.5798505516958|1|93.2829368244707|162.665897656855|211.190323839197|23.4728871780194|573.64842759114|630.058968582569|625.07512311707|571.8148089248|413.583958990476|778.562095221921|1|654.689331502292|1|1|1|1|381.972683272152|130.883062177867|110.160312037061|364.967595975776|511.158733627397|1" noises="0.0959968566894531|0.0959968566894531|0.0959968566894531|0.0959968566894531|0.0959968566894531|0.0959968566894531|0.0959968566894531|0.0959968566894531|0.0959968566894531|0.0959968566894531|0.0959968566894531|0.0959968566894531|0.0959968566894531|0.0959968566894531|0.0959968566894531|0.0959968566894531|0.0959968566894531|0.0959968566894531|0.0959968566894531|0.0959968566894531|0.097431916779692|0.0959968566894531|0.0959968566894531|0.0959968566894531|0.115226281182018|0.108861946630639|0.15433045009002|0.0959968566894531|0.0959968566894531|0.112248654395117|0.0985112223227134|0.0959968566894531|0.0959968566894531" />
            <fragment mz="496.2733154296875" charge="2" ion="y9" responses="0|0|0|1373.41049453584|635.022662732551|458.437038277961|1577.70231355735|1288.20181285464|2489.7271087863|0|0|0|0|0|0|0|0|0|0|0|0|0|0|0|15817.7067237256|17409.4544944442|16759.5751521274|0|0|17095.9185564609|0|0|0" signaltonoises="1|1|1|198.009657983049|79.2870511790298|73.2468835059867|219.268554920578|185.204310842233|281.838382804533|1|1|1|1|1|1|1|1|1|1|1|1|1|1|1|803.942871193215|639.223746452254|689.004308732788|1|1|611.681977523218|1|1|1" noises="0.103184302006421|0.139542903928095|0.107431750424896|0.138840827411227|0.177354128373839|0.146096491835989|0.123434126439685|0.147554710239548|0.185607112889122|0.107435082725718|0.203852680435978|0.245085392153215|0.162403902784236|0.559138358583336|0.40893846932717|0.599919161999787|0.905150149943316|0.817590205790843|0.647996150090139|0.687481173326111|1.05089368457943|0.550218993853449|0.900606653030019|0.299256842509808|0.212029413357597|0.317354271512917|0.271909518326743|0.183130700289267|0.199896365744494|0.300455623314915|0.199178811194662|0.214555085222531|0.193554224450035" />
          </peptide>
        </decoy>
      </peptide>
      <peptide id="sp|Q84N29|NLTP3_WHEAT.ECCSGVQGLNGLAR.2.0.9999.False" updatedrts="11.2515420339597|12.6750099480145|11.9390362833893|0|11.7415203856795|10.7668731734008|11.7862134188555|9.38236376443118|11.9257766262105|11.6218196012286|10.341370370837|10.5127350294643|12.1739590622543|11.8473984151304|12.7379687513563|11.8300536039058|11.7715393825764|10.0677800237047|11.8276462282573|11.7480920506704|11.9136041979814|11.0654916946544|11.1231580407994|11.1169497946557|11.0988305779229|11.0890737987295|11.0805673681989|11.1087429726565|11.2086333704446|11.1054897387275|11.0169093635679|11.0035504490932|11.0464941562659" scores="7800244.9048032|50438440.2916791|1073190.58670247|0|605440027.044293|291789769.688489|24773764.5339037|3900680022.28468|2119112964.93445|510526.992814859|18601002.5759754|4512539.24848615|43798711.7613936|282005.386507255|3661907.70556615|327993.957229977|306316.195688915|43405341.7935324|4878771.99551659|2174829.85614805|268120.368286936|2597456654435.4|11738523.3762311|31461071312335.9|313927593793575|1.07595406926311E+15|43941301966853.5|1203428329333.22|906445.885201892|810568076732.808|12165465026468.1|5048811766958.41|2307316.79869572" fdr="1|1|1|1|0.322344322344322|0.704960835509138|1|0.901149425287356|1|1|1|1|1|1|1|1|1|1|1|1|1|0|0.832699619771863|0|0|0|0|0|1|0|0|0|1" recomputedscores="-3.02531538655926|-1.89752393679104|-4.38058212560478|NaN|0.622822309710818|-0.70330419266889|-1.77054659686033|-1.26279149281287|-2.20973343293013|-3.16887592791855|-3.21194647897354|-2.32548324145031|-1.66265486759685|-4.27374430224871|-2.34961032305393|-4.27737897381654|-5.29822318450841|-3.23119959345798|-3.17964792235686|-3.49650242081121|-3.54819120847697|3.20059202764897|-2.38071917582892|2.82416125180414|5.60640454540109|6.56270401146378|5.10906432352448|2.30363015121758|-2.79875594356875|3.01610603733926|3.03830146509419|2.33162526030203|-3.55404642519606" pwhh="13.334911535241378|18.279422395905723|12.417055411603503|0|13.044136700009076|13.581102991578721|12.56791715650434|14.980440964552022|14.050545786815878|13.265981612175757|17.027570479610461|16.494967537145577|13.221379461992573|10.677845630122125|24.232368483495581|17.107181767527528|12.587447625611913|16.745833714306528|12.4106852782468|13.087751716836484|12.655859764917736|17.555183650299515|12.370854201710431|16.277174652521|15.707600777252505|16.210548344476575|14.780905326886076|15.184322867956153|17.688538208690069|14.958394920963839|14.809618496386522|15.410272655336053|14.732039475529215">
        <fragment mz="828.468627929688" charge="1" ion="y8" responses="0|43.0611286853842|299.042386734752|0|0|425.743472329413|0|490.039189574494|0|277.87907518546|537.016970331278|0|53.714834100538|0|0|294.736392657875|1333.61343425255|0|0|521.740454127903|0|14030.8854474712|14885.0841803418|10664.1630884902|25097.955612202|33555.3691645398|33657.3113344403|10333.9987874806|11967.0912503104|18460.3691790383|10349.9667707454|9526.72674979025|6690.22247246353" signaltonoises="1|16.4702287958732|48.063385721646|0|1|47.8036599357006|1|82.0620635338536|1|42.2107609077022|130.355966774069|1|19.7841858858256|1|1|72.1416218061114|237.810332826215|1|1|162.173171424773|1|1569.61549803381|1339.11342488153|1517.24154678617|2409.89787312345|1548.31832980396|1675.54091981508|1744.60125465877|1065.93548648167|1224.37178494494|1044.64698021144|1095.47372551185|1126.54401269666" noises="0.0959968566894531|0.0959968566894531|0.0959968566894531|0|0.0959968566894531|0.0959968566894531|0.0959968566894531|0.0959968566894531|0.0959968566894531|0.0959968566894531|0.0959968566894531|0.0959968566894531|0.0959968566894531|0.0959968566894531|0.0959968566894531|0.0959968566894531|0.0959968566894531|0.0959968566894531|0.0959968566894531|0.0959968566894531|0.0959968566894531|0.131621459138151|0.19745422102624|0.108327340038211|0.16836920999859|0.342086375502335|0.344276635043137|0.0959968566894531|0.167346269796978|0.248207154570662|0.166340616308146|0.159328925802195|0.112819367850781" />
        <fragment mz="984.558532714844" charge="1" ion="y10" responses="0|0|2273.18092019746|0|4045.84412762079|75.8346211664484|2256.46186037448|55.1231538050548|2562.5481067744|900.867135976407|0|0|2093.28532043193|2865.47513580891|0|3406.48220016462|5309.43731356742|268.19764765523|4281.46455379166|3850.72704194454|3632.84713609828|1284.02650625382|0|844.479371585679|4854.45894770915|3071.83580954979|5308.64952223108|1310.35599943185|0|3068.28987711133|0|0|0" signaltonoises="1|1|496.696909637025|0|716.399990185524|24.8333659270712|474.555267701098|14.096074951767|438.734122818761|183.299941756969|1|1|371.200265313912|472.522785199832|1|451.093185148745|813.194449019485|28.3078542980706|593.248794425757|420.447081614925|310.458590722485|228.764547736242|1|198.378886442733|505.739329463307|292.361625706126|417.057278132391|283.599039931665|1|254.680731856729|1|1|1" noises="0.0959968566894531|0.0959968566894531|0.0959968566894531|0|0.0959968566894531|0.0959968566894531|0.0959968566894531|0.0959968566894531|0.0959968566894531|0.0959968566894531|0.0959968566894531|0.100594483665848|0.0959968566894531|0.1251102097868|0.136196394220527|0.163832525640489|0.141956574504673|0.231734241463698|0.146955110066482|0.178570210182073|0.248952583596157|0.173377396843818|0.224015321416096|0.129868251874507|0.206403327317209|0.30507789023873|0.29084326305646|0.130855308963358|0.231329151938285|0.301342596540643|0.148783845404504|0.228996683036384|0.178413994037561" />
        <fragment mz="927.537048339844" charge="1" ion="y9" responses="0|401.519583221959|0|0|0|368.274414112841|0|98.0482166884262|529.611791036122|0|0|198.691826090683|0|174.757677795894|353.714852745772|0|0|306.334890517453|0|750.482426117664|0|2058.44499958512|2821.15700002869|1232.52516509331|2723.85764504663|3219.24918706005|3880.86309212614|1910.27645188946|1522.02801243739|3102.81694692945|674.868856541366|1763.46459661523|1346.38792791191" signaltonoises="1|66.7136261518571|1|0|1|65.4649231312324|1|22.6751789018061|91.8658452306077|1|1|37.1512817709841|1|49.0129243252659|77.5038807747629|1|1|84.1526601679617|1|128.90537153266|1|434.547731281324|402.705231210465|281.193928932892|642.435951204185|699.182360845325|797.947281197203|264.035725312774|269.677528603532|512.105399096752|163.829099624736|357.095117255853|246.646429014482" noises="0.0959968566894531|0.0959968566894531|0.0959968566894531|0|0.0959968566894531|0.0959968566894531|0.0959968566894531|0.0959968566894531|0.0959968566894531|0.0959968566894531|0.0959968566894531|0.0959968566894531|0.0959968566894531|0.0959968566894531|0.0959968566894531|0.0959968566894531|0.0959968566894531|0.0959968566894531|0.0959968566894531|0.0959968566894531|0.0959968566894531|0.0959968566894531|0.0959968566894531|0.0959968566894531|0.0959968566894531|0.0959968566894531|0.0959968566894531|0.0959968566894531|0.0959968566894531|0.0959968566894531|0.0959968566894531|0.0959968566894531|0.0959968566894531" />
        <fragment mz="1071.59057617188" charge="1" ion="y11" responses="227.000100948486|220.12694153744|0|0|0|134.508189133256|0|225.058045174145|228.156677109317|0|252.303641005236|297.351944200887|471.838522551458|0|885.277522933789|0|0|957.098967100517|0|0|0|1600.2712068896|942.174561160968|1193.61489154743|2497.76641519949|1794.62571094929|3471.42291471856|1201.36456285622|2430.28406827269|2132.38382805942|1576.17041325832|1103.39410112388|1451.12977932832" signaltonoises="52.5745792479798|47.2611354040263|1|0|1|46.3710019149884|1|31.7950467026008|39.5376068440937|1|45.8797463183113|61.6792524012328|79.6211924205366|1|109.023848541744|1|1|204.413112345233|1|1|1|243.784489740672|150.479791923874|197.229490875152|453.075177580063|224.345366415378|481.914037545838|252.041042859097|259.383447532698|268.50368577963|276.678446856211|221.275134924669|217.079106744038" noises="0.0959968566894531|0.0959968566894531|0.0959968566894531|0|0.0959968566894531|0.0959968566894531|0.0959968566894531|0.0959968566894531|0.0959968566894531|0.0959968566894531|0.0959968566894531|0.0959968566894531|0.0959968566894531|0.0959968566894531|0.0959968566894531|0.0959968566894531|0.0959968566894531|0.0959968566894531|0.0959968566894531|0.0959968566894531|0.0959968566894531|0.103254649600154|0.149745186201715|0.0959968566894531|0.103348531360633|0.171930612662768|0.121802024466016|0.0959968566894531|0.0959968566894531|0.13274807042451|0.0959968566894531|0.0959968566894531|0.0959968566894531" />
        <fragment mz="1174.59973144531" charge="1" ion="y12" responses="1612.80559548234|0|0|0|1651.18216149837|0|1007.21055163087|0|1394.28713294193|1613.44162484005|359.326692621211|0|811.674269151109|0|0|0|0|0|0|247.368142283251|0|382.236536381066|1161.45877096055|761.841745575345|1134.73166273326|2038.9659369029|2748.34778976202|827.048549429416|1248.8204232565|1625.59031795578|551.270544279512|1064.14021210028|1193.20254883697" signaltonoises="312.619595562241|1|1|0|271.550243808822|1|185.331631002561|1|268.802426139535|223.204256953845|84.4993951563776|1|129.885920817659|1|1|1|1|1|1|70.5528916386602|1|110.592135039103|167.147326469652|150.307769174481|239.512391320459|275.971479744118|409.719661938243|142.092472234038|198.629571548335|250.896259503895|107.352430469249|149.537797573986|205.453965317141" noises="0.0959968566894531|0.0959968566894531|0.0959968566894531|0|0.0959968566894531|0.0959968566894531|0.0959968566894531|0.0959968566894531|0.0959968566894531|0.0959968566894531|0.0974867902597193|0.0959968566894531|0.0959968566894531|0.0959968566894531|0.0959968566894531|0.0959968566894531|0.0959968566894531|0.0959968566894531|0.0959968566894531|0.0959968566894531|0.0959968566894531|0.0959968566894531|0.123746609467024|0.102399807582781|0.107026143189717|0.153564395075062|0.133541018639354|0.0959968566894531|0.0959968566894531|0.123108534019214|0.0959968566894531|0.13851576789201|0.0959968566894531" />
        <fragment mz="877.354248046875" charge="1" ion="b9" responses="0|0|0|0|521.035836738028|1084.19829117818|529.935977506146|0|552.38926388179|596.1929462132|1326.84785069509|1049.98457020592|494.154819239185|2186.73295656923|0|1301.22630734176|4107.06618740467|0|329.181611464424|1381.51829989389|361.367265495056|0|1737.78398165355|437.148059840883|0|2128.86514478731|0|797.969177513085|2260.0226901909|0|0|517.496394447426|0" signaltonoises="1|1|1|0|132.267680412118|208.907995951732|113.586097878969|1|119.267894308519|98.1006937083587|262.843649178906|186.778692751346|98.8493784989495|380.759624918653|1|210.786953305207|408.146250249609|1|83.8670545881889|238.29951838303|97.5618608426827|1|242.842484957326|86.8901579224242|1|168.34135362117|1|129.164477466303|227.736005238901|1|1|78.3033170845495|1" noises="0.0959968566894531|0.0959968566894531|0.0959968566894531|0|0.108271200991426|0.0959968566894531|0.0959968566894531|0.0969934348686228|0.0959968566894531|0.0959968566894531|0.0959968566894531|0.0959968566894531|0.0959968566894531|0.123618846585261|0.1014881210995|0.0986396872625413|0.140022302311454|0.0959968566894531|0.0959968566894531|0.105707703160242|0.10003116677147|0.0959968566894531|0.157798963928728|0.0959968566894531|0.0959968566894531|0.201686688599671|0.219045540219131|0.116970616389528|0.218074837071452|0.147104398058141|0.100725901728849|0.176144377036687|0.122158000056978" />
        <decoy>
          <peptide id="sp|Q84N29|NLTP3_WHEAT.ALGNLGQVGSCCER.2.0.9999.True" updatedrts="10.8238809926306|10.7211918311708|11.0834612527887|13.1352578647797|10.6300963122338|12.992941477223|10.6240969895978|10.5233701014245|10.5609165103421|12.6841442954758|0|0|10.5616521539012|8.37010663173372|10.5573895113033|13.1221831798078|12.1743627587741|12.1059569992773|8.3369744514327|0|12.1120321000543|12.5378443289464|12.5181943475976|12.6077714544146|9.08843968531293|12.5139414280418|12.5572606370401|12.5494919418742|12.6671431218098|12.5553983186487|12.6793010611933|12.7165817873875|12.9212958366525" scores="16189578.2849561|4438598077.38746|79617900.2038459|2218896744.45018|740264.139581545|941540492.183758|4544847843.81707|6463092.87067784|2989195.32252246|242413.070353127|0|0|4474564.94419884|47619075.6931497|84540711.4112282|15992513.4064398|24148924.4195099|2879351.30375309|2700670.60394246|0|77695.3615887336|3412244.08820998|1532560.49948586|4312637.59937722|24541283.3072102|748264.755557291|37759639.2598586|2834998.3142406|1422068.62746986|6468807.41495289|255770946.144811|25745923.7864437|105400.684325801" fdr="1|0.384401114206128|1|0.461538461538462|1|0.56|0.353333333333333|1|1|1|1|1|1|1|0.701030927835052|1|1|1|1|1|1|0.881801125703565|1|1|0.671081677704194|0.909836065573771|0.610722610722611|1|0.937254901960784|0.760330578512397|0.642857142857143|1|1" recomputedscores="-2.7081880888772|0.0385270687921956|-2.51024826071647|0.152661820472872|-2.28986210859438|-0.194535251729195|0.484548520093348|-4.03489125311093|-5.06033324747382|-3.49233860488207|NaN|NaN|-2.65336538866429|-2.07688651964173|-1.00599135823259|-2.58932809295629|-3.40149535186826|-4.40944811837139|-3.44774801307494|NaN|-4.08612592353636|-2.68091619125343|-3.26491501720778|-4.04801266982714|-1.52791411621633|-2.5950344311801|-0.956780760684439|-3.3242372745911|-2.60317726992967|-2.08185923642208|-1.63897603943342|-2.96085543973787|-4.89431022262362" pwhh="15.703977213781332|15.531846534243188|30.0037287396503|21.110869777748331|13.364970916490444|20.079024600086669|13.663441505362261|16.784123966902136|20.743266823312137|13.162670012273354|0|0|15.580502455810418|12.144016993254031|12.568907807962772|17.0928438693406|15.378902790130407|14.68335588192188|9.44452743030789|0|11.556487783384496|13.178568744067508|13.502712514284443|12.769730177374901|32.919351573498261|11.984471211964648|11.846446446876881|15.139516684752245|12.080479137309265|13.233345269765083|12.318644326268156|13.216943230904064|17.476599699212134">
            <fragment mz="881.36041259765625" charge="1" ion="y8" responses="1454.75323972459|504.110374009963|669.447685895575|368.611345497702|1853.59547153925|290.365385945989|1309.83104403992|515.950909555707|701.446175346657|90.5367227978294|0|0|657.625547890188|1493.78485204294|1399.46126685291|947.826590148655|280.40126698427|2239.07873075226|1868.98962970042|0|966.449822859926|0|0|0|0|0|0|0|0|5751.31937686952|0|4260.35817552065|0" signaltonoises="253.712403504757|113.610964415074|92.6906327205034|69.7276286683719|249.585977524306|37.5460815646829|233.994032273855|129.151921707902|171.21140412129|24.8140515145585|0|0|128.120959275096|168.333968706102|163.922201747516|89.9942376818807|38.3460272608276|122.043341636061|159.600976396747|0|84.9805081429506|1|1|1|1|1|1|1|1|261.18229648397|1|257.983903646042|1" noises="0.0959968566894531|0.0959968566894531|0.0959968566894531|0.0959968566894531|0.139758887018137|0.11960838251988|0.109985755521925|0.0964073554241665|0.0959968566894531|0.123650256649094|0|0|0.0959968566894531|0.198692118641818|0.189755400787455|0.251961467962643|0.237798927126054|0.327202503805371|0.344714153367494|0|0.27150380922041|0.279919572889345|0.31382895284824|0.222599499274125|0.250203965176738|0.451254894716638|0.340913071943772|0.241300354525627|0.239360083982851|0.363922637942713|0.248180783727178|0.311064759033942|0.265318466623625" />
            <fragment mz="1051.4659423828125" charge="1" ion="y10" responses="1259.53866724631|2055.52535807358|1671.15747569587|273.116008850029|1872.60378558292|953.570423687106|1063.75035844839|676.586557950974|805.280760258304|0|0|0|491.195772402668|0|898.89080168465|1739.03225859217|221.488070758755|0|250.392964294102|0|0|0|0|0|0|0|2161.36769668411|2176.61077467584|0|0|3696.15340168744|1931.15218381907|2781.52979257194" signaltonoises="145.925477429898|216.9808769461|194.92891790517|65.8871553914222|256.606246191572|167.231097192669|209.743790766169|95.8543972172238|125.79336300198|1|0|0|102.601112933873|1|153.726908319344|371.846534699083|56.0395705116711|1|62.4784205122517|0|1|1|1|1|1|1|326.173613374523|338.980383209517|1|1|336.729434698839|172.80532828827|371.011899474188" noises="0.0959968566894531|0.0959968566894531|0.0959968566894531|0.0959968566894531|0.1016922299318|0.0959968566894531|0.0959968566894531|0.0959968566894531|0.0959968566894531|0.0959968566894531|0|0|0.0959968566894531|0.0959968566894531|0.0959968566894531|0.0959968566894531|0.107035760398405|0.106475766830965|0.124878131466915|0|0.0959968566894531|0.0968773158199552|0.124101672796052|0.0959968566894531|0.0959968566894531|0.128592502772132|0.136068926375295|0.0986944444885548|0.10668853574603|0.155762952398277|0.0959968566894531|0.119505858005835|0.109048210039482" />
            <fragment mz="938.3818359375" charge="1" ion="y9" responses="0|419.58014524859|363.69418267577|130.786905550367|1071.0554917543|0|126.847167230254|153.674950992728|471.247270046788|0|0|0|173.921403786759|624.512739003603|919.151145142955|1598.53994937719|0|0|0|0|509.320483723802|0|0|0|580.661860527382|0|0|0|0|0|0|0|0" signaltonoises="1|69.8812843035526|46.4995336883651|33.3647735002324|193.533083563971|1|29.5534162761517|33.7982392976876|79.6056862527652|1|0|0|47.8148073279976|107.196876741403|124.964031331889|232.274297336621|1|1|1|0|87.1312679054887|1|1|1|91.899758683653|1|1|1|1|1|1|1|1" noises="0.0959968566894531|0.0959968566894531|0.0959968566894531|0.0959968566894531|0.0959968566894531|0.0959968566894531|0.0959968566894531|0.0959968566894531|0.0959968566894531|0.0959968566894531|0|0|0.0959968566894531|0.126584444232718|0.0959968566894531|0.0959968566894531|0.103219359989439|0.0959968566894531|0.116618735284348|0|0.14628649075059|0.0959968566894531|0.15813801485475|0.0995417382908412|0.147716170126492|0.116325469486761|0.121123667185127|0.104926861186328|0.12277904630918|0.131561492476055|0.176881608540918|0.122628809955633|0.0959968566894531" />
            <fragment mz="1165.5089111328125" charge="1" ion="y11" responses="0|165.6642468899|1112.72489243381|673.22825620543|532.406217351706|674.578332786977|0|0|0|0|0|0|0|215.536267614867|592.71260974914|422.998949562746|6044.17717751797|5996.91527604176|0|0|4461.05689747535|0|0|0|469.26491943264|0|0|0|1275.42247702289|0|1964.6268854822|0|593.279528251232" signaltonoises="1|47.1568838860944|118.494104635532|107.043365455612|77.291316831074|138.289589627368|1|1|1|1|0|0|1|70.486669274438|94.8258025491848|103.687517354948|778.348718739198|705.184621551974|1|0|678.013127242573|1|1|1|63.364836230204|1|1|1|180.968071436387|1|240.961789100527|1|117.402665311673" noises="0.0959968566894531|0.0959968566894531|0.0959968566894531|0.0959968566894531|0.0959968566894531|0.0959968566894531|0.0959968566894531|0.0959968566894531|0.0959968566894531|0.0959968566894531|0|0|0.0959968566894531|0.0961438431983189|0.0959968566894531|0.11160272587817|0.120849889507708|0.124157789447009|0.0969058458595987|0|0.126503769886059|0.0959968566894531|0.0959968566894531|0.0959968566894531|0.0959968566894531|0.10029358081236|0.098417743708603|0.0959968566894531|0.0959968566894531|0.0959968566894531|0.0959968566894531|0.0959968566894531|0.0959968566894531" />
            <fragment mz="1222.5302734375" charge="1" ion="y12" responses="334.185494080815|600.944533419666|494.808206521981|0|1613.93731406065|106.190762031099|987.969569965567|1353.63110796288|1006.80313639101|638.233939904337|0|0|1124.44671963834|0|857.378049313945|0|1844.61864777031|0|0|0|0|781.007996466622|891.631585591413|959.138164957366|2238.99508530816|1130.78810613152|2335.78259373332|2288.55550319931|2217.58534891341|3517.3977325638|3392.43202829645|4760.87074138823|0" signaltonoises="85.4830939807782|117.893295060533|106.190353782173|1|301.714178708653|22.347407288469|216.545959110657|218.874858543999|209.351206723473|125.424652559181|0|0|240.579043583199|1|218.957996384762|1|160.217078610494|1|1|0|1|174.835562851474|171.992268143511|159.890101232339|249.233087445752|233.031974627515|316.469945533925|393.354517535118|344.935970723932|397.143465036985|550.243109098569|529.369454023935|1" noises="0.0959968566894531|0.0959968566894531|0.0959968566894531|0.0959968566894531|0.0959968566894531|0.0959968566894531|0.0959968566894531|0.0959968566894531|0.0959968566894531|0.0959968566894531|0|0|0.0959968566894531|0.0959968566894531|0.0959968566894531|0.0959968566894531|0.0973258203780158|0.0959968566894531|0.0959968566894531|0|0.0959968566894531|0.0959968566894531|0.123739666020238|0.0959968566894531|0.0959968566894531|0.111439565029411|0.1672524772422|0.0959968566894531|0.119665262492947|0.190145087771602|0.129239906515706|0.169885238820607|0.147064711790626" />
            <fragment mz="810.44683837890625" charge="1" ion="b9" responses="60.9139146395324|77.9497497713188|157.963077840992|656.730107793828|0|0|0|307.322839984149|0|0|0|0|90.2652529562971|99.2504105086611|394.201141248046|125.890006377457|781.608614281259|0|0|0|0|4858.41056242943|4316.26699906795|4139.08826002176|0|9235.75520845337|13787.4939836578|5547.89223947153|8283.55809429397|9628.42482635119|5575.27308772342|10354.0938245274|0" signaltonoises="19.5557752299213|20.495415922937|37.9677594234015|90.330564122285|1|1|1|69.023179520928|1|1|0|0|18.6586389071453|34.1122793142863|71.3940940986459|51.4057042251554|146.580122241126|1|1|0|1|858.079949203521|672.198849211768|657.414665057182|1|709.275264063593|849.722227588314|844.074651581578|733.332503635291|730.999474412416|923.767478587401|872.647842534803|1" noises="0.0959968566894531|0.0959968566894531|0.0959968566894531|0.0959968566894531|0.0959968566894531|0.0959968566894531|0.0959968566894531|0.0959968566894531|0.0959968566894531|0.0959968566894531|0|0|0.0959968566894531|0.0959968566894531|0.0959968566894531|0.0959968566894531|0.0959968566894531|0.0959968566894531|0.0959968566894531|0|0.108158782376937|0.109592446432984|0.132337424226652|0.134919288273638|0.163396303277792|0.29897102161678|0.31339379709527|0.144943468549641|0.229030783988781|0.265204605324528|0.136412063106817|0.221379163454411|0.156889334657212" />
          </peptide>
        </decoy>
      </peptide>
    </protein>
    <protein id="sp|P80284|PDI_HORVU">
      <peptide id="sp|P80284|PDI_HORVU.TADEIVDYIR.2.1.False" updatedrts="9.83573990746552|9.78501536622709|12.1675587477771|11.4252765944237|12.8483694783694|13.0678469641601|13.8558868169231|11.8228741671346|13.094648511701|13.1313173854366|13.0455851327909|10.8317918469666|11.4949775704164|12.294224576186|12.5749525210187|12.2734236588976|12.2478600697345|12.2860803525411|12.2891280871058|12.2720697290418|12.2647678804562|12.2795741525686|12.2641911591697|12.2826831795911|12.2548243823238|12.2575001740961|12.2506421951869|12.2828903824618|12.278886656352|12.2523858393668|12.2658260615067|12.2570288147834|12.2666463294583" scores="72262.0163912677|3643843.80483979|8064540405.74178|14347478122.7733|869230.491490868|41970660.7657666|33676231.8032717|132579279.134311|2408439.36655715|75242215.4003274|3011313.67506252|15961.2305796073|1496249.38290447|11538325988.1643|2075146.49274206|9.23262786745417E+15|403189797335.986|14207629207345.8|1.55886258853867E+15|426711658629565|4720420270.04563|2.03716839657999E+18|2.92520087961287E+15|3666546432207.06|6.25190740017951E+15|3.76695339604289E+16|4.2630741376481E+15|3.5724754429363E+15|1.28410950898025E+17|1.72203583819103E+17|1.01050019671627E+17|1.71190621561344E+17|4.11632329072538E+16" fdr="1|1|0.21830985915493|0.0740740740740741|1|1|1|0.948775055679287|1|1|1|1|1|0.590078328981723|1|0|0.614942528735632|0.403409090909091|0|0|0.695443645083933|0|0|0|0|0|0|0|0|0|0|0|0" recomputedscores="-6.1539411163973|-3.93429326267516|0.728526031651895|1.32086948443639|-7.10660867562925|-2.6482481300409|-2.29799488682689|-1.44922640263861|-2.56181506257679|-2.67994282055548|-6.10607001185781|-8.92720493887811|-3.98305054704254|-0.646012941794292|-3.97742728833759|4.79781483579059|-1.0667232175098|-0.131575226115139|3.94704695031984|2.07213735663479|-1.45513756544316|6.89097436621043|5.42843116015208|2.09447775890461|4.41313192831487|4.84916553881078|4.41126947449699|3.92033709036098|5.91566790354547|5.31549334029227|5.81043039465612|2.22664703239483|2.72224765331476" pwhh="12.673054034963087|11.946971185719885|14.567988689418355|16.185002058537737|26.42368064356242|12.871054970702138|20.1041555870472|22.632573632177344|18.55699898244152|12.964245722471583|15.019051897109778|14.411748579557198|27.5032700139174|11.627864725910316|15.77017989040783|13.441423809524691|12.201007487842441|11.879501084627277|12.501054953182253|12.799432810246325|13.32366415954929|12.860633325842709|12.767346305490436|12.814595677457682|12.449868409214599|12.615336905129563|12.297852774883344|12.658896000737334|12.442243310283827|12.886707633694481|12.477518785582982|13.159559146845339|12.224902994720848">
        <fragment mz="665.361694335938" charge="1" ion="y5" responses="406.818191537623|0|0|1070.80785571082|2004.91322713571|2535.80000083363|0|887.666582415958|1787.67882408315|1995.24571650446|4087.05455772171|0|120.898301350118|838.10719479073|0|4552.95569458891|6593.95348837924|4713.231059952|10314.3588259786|7942.36588035394|10316.0826021513|16325.0699831481|20405.0860522289|13003.4577532482|18902.4205909805|28711.9805363012|24957.0281640599|17174.9991983606|22885.8124254895|30681.6123525648|20947.6413551421|35420.292665307|18229.2985015373" signaltonoises="99.0848766429402|1|1|193.682929243211|279.425208471688|350.487314765789|1|130.877865944417|231.977479410866|328.916340997528|367.879933522028|1|43.5769465686163|145.212348927236|1|478.936050201827|427.677735436042|383.572367989497|576.372374937174|531.67585314953|579.795628795983|770.954522596735|653.244796449738|673.46636970619|667.880736902823|695.601508973504|682.830528548343|830.150068400186|694.138183186843|810.050591567658|775.719274166851|830.803315134155|661.339360259986" noises="0.0959968566894531|0.0999975491936185|0.0959968566894531|0.0959968566894531|0.13811151371755|0.125107344581697|0.0959968566894531|0.0959968566894531|0.106793199439018|0.120294400005443|0.167642372768876|0.196792243088291|0.0959968566894531|0.148804246654909|0.160021473474412|0.184908579271928|0.303651375823415|0.272928913722027|0.337786803208632|0.314608207715387|0.353405742890568|0.432271778750123|0.666247351635132|0.402979283630444|0.621898350685851|0.886915544163504|0.809050771840692|0.439473865062758|0.720692762221476|0.76062655612266|0.583723014896115|0.745742835036631|0.617755721155754" />
        <fragment mz="1022.51531982422" charge="1" ion="y8" responses="80.6582372100523|472.782816465753|913.633261750729|0|0|0|521.94034440777|535.491006021165|0|266.389588910199|0|311.428935269918|0|344.33829909392|605.817328966803|1897.35663315846|4532.17010570834|3158.07356395949|7140.83402423652|5587.7285410024|6251.37937352994|11318.1526872183|18419.3729182872|6958.90360003377|13937.6478884441|21941.7164516515|18154.1245712217|12172.8609654612|24086.2757325039|19943.2790285862|16433.708343742|20153.9619500218|17145.5283339964" signaltonoises="28.2818196961752|108.541086297286|141.270607040019|1|1|1|75.0552957226587|83.235153509963|1|38.5832046586808|1|79.0941396690268|1|84.761872286468|87.1672127409007|188.472282189282|188.099910694483|172.473549974656|294.384399226807|226.124115278687|203.502149192053|340.087571791467|378.379915893019|288.84934918503|379.123160289127|413.699777796296|339.173486853334|453.809527829815|488.989491501352|406.212548070692|475.28241707691|473.116827988136|449.685655102045" noises="0.0959968566894531|0.0959968566894531|0.0959968566894531|0.0959968566894531|0.104412347072403|0.0959968566894531|0.0959968566894531|0.0959968566894531|0.0959968566894531|0.0959968566894531|0.0959968566894531|0.0959968566894531|0.0959968566894531|0.0959968566894531|0.0959968566894531|0.257517519222061|0.551881702202825|0.413733844971738|0.559133081373701|0.560695192386188|0.709120097145042|0.744208766049608|1.03532848216566|0.590761690060206|0.850900135038808|1.22922860516594|1.28368774387006|0.576877499048051|0.935916054993097|1.15747700686599|0.792038928000487|0.922207168797564|0.767093205201519" />
        <fragment mz="778.445739746094" charge="1" ion="y6" responses="0|0|420.514394278531|364.70785292478|0|272.553673956875|0|899.665001484382|829.658582648947|0|0|0|1632.65117322351|0|0|1120.4428730699|8842.65875733098|1783.00552178159|4357.30412440752|5117.43356261109|4115.42797918693|11600.6063869791|16325.046485684|10729.9275348042|15703.8603352657|21721.5823791438|19917.2202399875|12445.0841177596|20273.1496260591|22964.8498180785|15861.9978397248|25854.8307780352|17551.5599987956" signaltonoises="1|1|91.4796352125149|89.1024646395447|1|66.7279273120583|1|131.076954195023|126.590046954175|1|1|1|162.007576570103|1|1|258.667627808148|759.076673158901|257.754922381886|582.430173737662|678.959828834042|348.210362388236|832.073373968399|988.192336126615|644.886625852269|856.437004526293|1053.854451323|914.278110896132|1036.56526405574|972.039495397344|909.074369548375|1093.07189082361|1126.58174932439|896.776864141642" noises="0.0959968566894531|0.0959968566894531|0.0959968566894531|0.0959968566894531|0.0959968566894531|0.0959968566894531|0.0959968566894531|0.0959968566894531|0.0959968566894531|0.0959968566894531|0.0959968566894531|0.0959968566894531|0.0959968566894531|0.0959968566894531|0.0959968566894531|0.0959968566894531|0.118437946530385|0.147187795797344|0.145227385359423|0.113143243079484|0.242484877598195|0.193562107426348|0.24494202781816|0.198301727583197|0.276987409911553|0.31095528341598|0.296115808469939|0.159461120729948|0.275774283794429|0.304438454172008|0.209624121175945|0.299333203292808|0.230574304898256" />
        <fragment mz="907.488342285156" charge="1" ion="y7" responses="1377.81636547896|1728.83955136881|379.550095521512|0|1004.28464127106|0|0|178.80627267623|0|175.662518143507|0|0|0|838.407904462457|0|1608.64042710345|3304.5068901297|2134.44778782966|2960.4013499467|1774.3973337611|1936.54394036656|4095.70776709018|7212.23935881803|3131.47074027759|6427.74701229207|10349.8683302289|6854.80770782389|5744.69993568184|6762.91590891884|7245.2626038474|6674.93293161764|10018.0584757525|5369.1473494472" signaltonoises="306.846862899612|378.316738742786|52.3262850155899|1|70.0770713417967|1|1|47.3165249209738|1|53.5100047604446|1|1|1|78.4944464178985|1|152.280896670157|199.811553776475|98.9093770879711|179.356766535208|112.946362616073|92.1958487742976|184.987083002175|248.209665715273|205.82069722202|285.457955845154|263.573199178738|195.027698823782|294.21538545213|271.652598412663|197.31728181489|287.483335308297|279.830742516663|231.62736037004" noises="0.0959968566894531|0.0959968566894531|0.0959968566894531|0.0959968566894531|0.168974718292633|0.100185834762334|0.0959968566894531|0.0959968566894531|0.10750517296747|0.0959968566894531|0.228546160273257|0.138492215082855|0.0959968566894531|0.182922475027989|0.212532077438958|0.219304613800593|0.30516293160883|0.438396160870096|0.353224668588614|0.310248653163523|0.493636453252615|0.482739223932435|0.616855662705994|0.343164113939329|0.51192280634573|0.742223217455343|0.773920880536803|0.372231427020706|0.488068177970625|0.874200088826242|0.431911009011695|0.685723839899022|0.474388201995741" />
        <fragment mz="1093.55236816406" charge="1" ion="y9" responses="0|0|652.002671659953|0|0|139.309144594171|200.160011441499|289.615752260035|0|0|242.034430590633|399.796850458436|189.194498664014|317.210338184126|0|277.662916365551|404.039095013155|0|621.796802531964|1132.44188581912|0|0|1124.36021472848|0|969.764438358281|1841.08118592303|1912.88609688593|0|2251.16910119228|0|2449.35223688439|0|2111.99061447242" signaltonoises="1|1|52.8865465315255|1|1|32.436224602499|37.1016639681766|49.9680973486253|1|1|44.9309170637669|80.7766102306065|44.2807594304656|49.1666767139124|1|63.5056292372623|131.037015950172|1|139.902632391822|174.208048117499|1|1|251.349476138666|1|196.770683651577|273.199763608724|195.358160884076|1|341.612467456274|1|345.909027523632|1|342.835474340219" noises="0.0959968566894531|0.0959968566894531|0.0959968566894531|0.0959968566894531|0.0959968566894531|0.0959968566894531|0.0959968566894531|0.0959968566894531|0.0959968566894531|0.0959968566894531|0.0959968566894531|0.0959968566894531|0.0959968566894531|0.0959968566894531|0.0959968566894531|0.0959968566894531|0.0959968566894531|0.0959968566894531|0.0959968566894531|0.0959968566894531|0.0959968566894531|0.099660039734571|0.0959968566894531|0.0959968566894531|0.121090025745946|0.137953870885652|0.175066422660342|0.0959968566894531|0.122969387968606|0.163318044434591|0.0959968566894531|0.111666485083403|0.0959968566894531" />
        <fragment mz="1020.48840332031" charge="1" ion="b9" responses="194.461697013859|569.90433394135|0|113.947577747137|1298.24850864807|0|157.008835869883|234.724021593983|753.316275730325|666.066889682397|0|0|0|2010.00159671089|2584.73863975759|0|631.680024687456|0|0|0|0|0|0|0|0|0|0|0|0|0|0|0|0" signaltonoises="60.0324339150974|112.441989982903|1|32.1434434046372|147.645064501313|1|24.9975951378613|63.0525311104625|88.6163425468951|144.157432760551|1|1|1|219.579877808424|294.004632644672|1|72.6681492350059|1|1|1|1|1|1|1|1|1|1|1|1|1|1|1|1" noises="0.0959968566894531|0.0959968566894531|0.0959968566894531|0.0959968566894531|0.0959968566894531|0.0959968566894531|0.0959968566894531|0.0959968566894531|0.0959968566894531|0.0959968566894531|0.0968980557294283|0.0959968566894531|0.0959968566894531|0.117165101814485|0.126558955985348|0.119923296824065|0.187127170570877|0.215761443245154|0.184600361251558|0.128934315292697|0.181338504902377|0.238319321559375|0.361943036952843|0.24413460847471|0.299058998860796|0.458644242701783|0.426257226168499|0.162604585888001|0.312304766431207|0.367423139647819|0.294134883381161|0.362911230762067|0.262683701972281" />
        <decoy>
          <peptide id="sp|P80284|PDI_HORVU.IYDVIEDATR.2.1.True" updatedrts="9.80139920397887|12.2359188262574|12.7848327425995|13.1707839279116|12.9092529476073|12.2779564404887|13.044011660692|12.9174017476407|13.1573075357933|9.87054652205496|13.0228609522891|9.76575174549209|9.78576915828681|11.6881447148299|12.6778673030788|9.74994613615461|10.151397250787|11.6865088905996|10.4851617839561|9.75283102279867|11.758418446971|11.6798048011236|9.78251772549419|11.8439877479197|14.4443318722172|11.8436866118607|13.2345657801046|11.6505689559634|14.3673154969317|11.8616847558744|9.7507066749544|11.6139768171442|11.7056344995033" scores="1131595.61659362|4699078.9395119|2013780.94008124|11988805.1052375|65281052.4578483|13772356.085238|108490.103504867|1904687.94469413|14056541.3811368|2296282.87622705|186358229.854761|600928.612988707|839487.9587616|257799316.11181|4198438.08476951|183217.93381108|19150277.2276708|1069572.73296531|6009261.97447767|515261.862355122|388278.706562769|363047.599277101|5402340.60976251|286924.085109126|34418384.5204796|3117767.2934241|3034555.88788648|331894.999999198|1656660.07033526|4010330.30469545|35020.2546175485|10247727.2773108|1354136.81966734" fdr="1|1|1|1|1|1|1|1|0.979683972911964|1|1|1|1|1|1|1|1|1|1|1|1|1|1|1|1|1|1|1|1|1|1|1|1" recomputedscores="-4.9591599358203|-3.80804602387049|-2.87404136449116|-1.75713018657377|-5.23095648056233|-3.13218569373605|-4.78992825352241|-3.29187822293138|-1.79567230436543|-4.21117113990259|-4.31447743163921|-7.36783884163641|-4.23404006014806|-2.29687398562957|-3.67138829608232|-5.90454251414508|-5.40529765111292|-7.23964655110743|-4.46693974658702|-6.85975696354236|-5.53997465782192|-5.85808899471351|-3.29902807233194|-5.01201242473951|-3.8460901263543|-5.23298101160519|-4.73635827051199|-6.11163145198005|-4.97370075365647|-5.31736870115843|-6.66498809684517|-7.99620537736788|-7.7605992761065" pwhh="11.526960507323828|18.512530246738361|17.554085194231668|11.112741498942222|17.849831158862386|25.387984703233091|18.803155544379635|20.371845291083229|14.525757838817519|11.273581470500703|14.483727790868558|10.911148762613244|11.452293258665549|21.161333017309349|15.770179889908652|10.738251864563601|11.798569541389282|22.784935362601964|17.275729525752183|10.714534180281541|17.307151820259822|22.023908614824514|10.608723122277949|21.190154598247396|13.064197959105645|13.640742269132032|15.780093798124785|9.6980509736211538|12.033633597512965|13.881702979731241|10.932715482220406|12.83663657810018|27.697696297941917">
            <fragment mz="591.27325439453125" charge="1" ion="y5" responses="66561.3778165429|0|0|0|0|0|0|0|0|83808.4953303535|0|119113.913853969|88245.7454523756|0|0|181205.954409834|0|0|0|188630.889265467|0|3277.37153293768|263654.927606757|2270.71046492549|4032.5363633004|0|0|2989.44059257724|3917.0129932744|0|218698.477874452|3055.45415855641|0" signaltonoises="656.479878850815|1|1|1|1|1|1|1|1|805.834956140396|1|787.196923849141|993.655422411347|1|1|871.903708369142|1|1|1|857.445921981235|1|17.9849173848563|864.392848900306|17.7154146652648|32.5919287444461|1|1|16.2381224006016|15.855352494092|1|967.978134900532|13.6896814178154|1" noises="2.48909878650352|1.92739376736356|2.61108061011065|3.22123364219573|4.20429870763634|3.2405611043967|3.11108050089951|3.41658962560239|2.84800090636993|2.61107959362782|5.06568472283558|3.88541448837826|2.16132911754044|5.15155267986053|5.33924963134237|5.41032890447709|6.3119623990927|6.83763718276158|5.98059365499223|5.74540431173241|7.1613623834831|5.14001659922625|8.11466160463555|4.13235719158359|3.65382926034783|8.04405307692163|8.55072113476296|4.45466721541107|6.25480237428711|7.4888107520754|5.75874689236104|7.15554912337828|5.56430118786989" />
            <fragment mz="918.45269775390625" charge="1" ion="y8" responses="0|0|0|0|0|0|0|0|0|0|0|0|0|4324.08447723294|0|0|6597.60038199322|10446.7799290797|9496.37871827109|0|11602.1978455175|8752.23567667523|0|8109.133678281|0|16510.6811791233|0|7871.09399266089|0|18022.410306452|0|8441.36314332719|9908.01518448343" signaltonoises="1|1|1|1|1|1|1|1|1|1|1|1|1|525.296036277128|1|1|413.764507366152|348.823172041587|421.613247645671|1|319.763093768543|315.609887754534|1|332.387387569247|1|330.398933568242|1|367.808469391781|1|422.689348253226|1|354.293242413653|398.089789649878" noises="0.112893908953667|0.0959968566894531|0.0959968566894531|0.100458075746781|0.0959968566894531|0.0959968566894531|0.0959968566894531|0.0959968566894531|0.0959968566894531|0.0959968566894531|0.182026260274041|0.129153953178746|0.0959968566894531|0.100328545222269|0.163630203429924|0.226334185274622|0.369017631339699|0.414728869974207|0.436209526246051|0.289547695194523|0.476521291429968|0.360040539334868|0.561505595473109|0.3265334189393|0.544598278851832|0.633109651224295|0.507169076709355|0.288420666549997|0.359455833301577|0.475842440434088|0.305242850795371|0.331287252915934|0.30516211620174" />
            <fragment mz="704.35736083984375" charge="1" ion="y6" responses="16948.237051399|0|558.674512114219|0|324.728487877149|0|0|408.232861575085|639.535529581595|19919.0130334729|0|26046.8406262217|18089.8028999817|0|0|43073.7727578308|0|0|0|45957.6044456572|0|0|65012.693399474|0|0|0|0|0|738.364844296063|0|53541.2414202402|0|0" signaltonoises="1025.85917103701|1|12.3303924649818|1|13.5006022000891|1|1|15.0945734800681|29.3259434533985|1054.24527903333|1|1009.48458933392|1051.93541361744|1|1|841.18524105314|1|1|1|790.152383945362|1|1|855.147986798682|1|1|1|1|1|8.05051872947758|1|1063.83133377047|1|1" noises="0.356818906801379|0.455327079271011|0.519012593706867|0.375312452150453|0.768881517941375|0.580525592621199|0.461291370935048|0.538933569005275|0.482071570612209|0.439963204246783|1.09071028081948|0.696409691124239|0.454999960651605|1.10237265905072|1.11526208831887|1.38760754324762|1.52466463506427|1.63943113741971|1.47361672838298|1.55819629271744|1.75173277688438|1.29610185115941|2.06781048980673|0.988219160229187|1.30135896675059|2.13430100059972|1.95418564239566|1.17486153722858|1.52197164476038|2.15736851263898|1.31127892055951|1.8580636023946|1.3934314484061" />
            <fragment mz="803.42578125" charge="1" ion="y7" responses="0|0|1281.21631362086|0|2419.27316428483|0|916.294844973798|1116.0200392941|585.110480982619|0|533.889937881902|0|0|1808.59736108468|884.564734583042|0|7866.99210500302|6957.90526019267|0|0|6445.23509823324|3242.41700018432|0|3918.72142573183|0|11422.7257949905|815.84800288799|4856.24272348396|0|0|0|6684.32336517604|0" signaltonoises="1|1|228.865054023589|1|226.229890744757|1|119.697418110599|176.438441954679|71.2076775684424|1|87.6229220428335|1|1|272.008999636529|100.418068381365|1|376.449694704915|298.298618400615|1|1|247.179501356026|219.334039444764|1|273.712957986035|1|779.207338908208|79.1108737570222|666.817097618616|1|1|1|610.856824028933|1" noises="0.0959968566894531|0.0959968566894531|0.0959968566894531|0.12548029786136|0.194063513284937|0.138092081974125|0.126716715482151|0.0959968566894531|0.131801646987805|0.0959968566894531|0.152068977981987|0.165641741000094|0.0959968566894531|0.145983561183146|0.156853701240945|0.272115197192401|0.346831690568589|0.34835723005741|0.375671662906391|0.412352014698181|0.438060999673488|0.261218476974462|0.436291027119727|0.241577796934061|0.147316774002856|0.196267436176381|0.235459654331808|0.0959968566894531|0.179902550908074|0.279112421128064|0.110899627308023|0.187832288808029|0.145688313014502" />
            <fragment mz="1081.5159912109375" charge="1" ion="y9" responses="0|460.508056252797|496.15807959302|334.261234446665|1743.5864433436|310.004041529486|1579.05508906734|1302.77555868116|1435.67171138546|0|2496.86805810529|0|0|353.134053868977|0|0|510.729496285785|0|1255.54092115256|0|1353.22673940371|2087.80722555248|0|2362.83479886507|0|21191.5289430717|0|6453.79733405786|0|13075.7454539787|0|15554.4644536862|6120.38516535044" signaltonoises="1|73.6817588877983|125.028497586065|89.0245846601978|375.433837872986|66.4220697352222|355.686790391585|319.915919935869|245.505223084191|1|474.993308497676|1|1|79.9450042534608|1|1|85.4658632790249|1|193.358491626192|1|236.481221424865|424.722264966215|1|421.073628763615|1|1315.5106313215|1|877.840718100378|1|1083.42479049299|1|886.353727688954|757.398709411797" noises="0.0959968566894531|0.0959968566894531|0.0959968566894531|0.0959968566894531|0.110423663741979|0.0959968566894531|0.0959968566894531|0.0959968566894531|0.0959968566894531|0.0959968566894531|0.0959968566894531|0.116635194700938|0.0959968566894531|0.118759228207985|0.10910905293986|0.0959968566894531|0.0959968566894531|0.0959968566894531|0.0959968566894531|0.0959968566894531|0.0959968566894531|0.116767198802285|0.153721370124527|0.0959968566894531|0.165957294692601|0.272825131223728|0.253023592756864|0.155850199321542|0.210139837440633|0.217812127655008|0.194881300552502|0.362876692366779|0.167334078184062" />
            <fragment mz="1020.4884033203125" charge="1" ion="b9" responses="0|549.783282045787|1199.85424597255|233.691964809236|1298.24850870819|1939.85653830619|0|502.834406183879|753.316275744366|0|1330.83921458539|0|0|0|2584.73863944684|0|0|0|0|0|0|0|0|232.716087754542|6549.71030434861|0|3148.74540021518|497.785411103043|5838.27747641863|0|0|0|0" signaltonoises="1|62.4972883700132|170.646505624681|36.1611293276497|147.645064517446|233.136716151724|1|114.510347465805|88.6163425464274|1|223.392119811792|1|1|1|294.004632635463|1|1|1|1|1|1|1|1|29.7092941670944|458.907982205262|1|147.090465514175|64.4298414071954|429.779145534401|1|1|1|1" noises="0.0959968566894531|0.0959968566894531|0.0959968566894531|0.0959968566894531|0.0959968566894531|0.0959968566894531|0.0959968566894531|0.0959968566894531|0.0959968566894531|0.0959968566894531|0.0968980557330783|0.0959968566894531|0.0959968566894531|0.117165101813862|0.126558955981794|0.119923296829663|0.187127170575344|0.215761443246432|0.18460036124626|0.128934315291048|0.181338504903959|0.238319321544393|0.361943036942622|0.244134608471787|0.299058998853179|0.458644242664279|0.426257226153557|0.162604585876927|0.312304766412671|0.367423139635356|0.294134883369957|0.362911230754368|0.262683701967055" />
          </peptide>
        </decoy>
      </peptide>
      <peptide id="sp|P80284|PDI_HORVU.KSEPIPEANNEPVK.3.0.9998.False" updatedrts="7.88387475278885|9.65095044431495|7.86207334491068|7.71475795385432|7.7313617874322|7.78292982199755|7.74598120598248|7.84014361824679|7.73595436272196|7.77593489219951|7.66525921336232|7.84483325210412|7.68261013697614|7.76156833115551|7.73447067993375|7.70088570730937|7.77614139703526|7.79849012162337|7.81197000180221|7.73362737554875|7.78063747325855|7.84538754101363|7.70386758517875|8.22735222085932|8.00704461872327|7.93117003971548|7.8389933729082|7.68350606450221|7.91759944708789|8.04203637395443|7.85828664794349|8.05107188718118|8.02115934311404" scores="149394280.915693|62923215.0063183|16729111124.3936|3537300361.40223|33000549076.8597|1999825967253.2|69785160200739.7|29211406784.5737|96620387093683.3|59722370355.8105|538188653256.688|547617616.140259|1508179969756.63|1176930167.55293|1958682726184.82|237971227783.038|4191022185081.48|3409681878591.12|374835116219.185|85471743060.7042|1232658093.12372|264707835963.367|88811499062.4859|91140.5917405459|3352139.4999919|3948075.41110157|27361257249.4506|516463.353196427|3948075.41110157|310329.071614971|4555471.62819412|1089959.46932252|175503000.986148" fdr="0.908730158730159|1|0|0.925842696629213|0|0.373831775700935|0|0.238095238095238|0|0.469914040114613|0|1|0.00904977375565611|0.948051948051948|0|0.619164619164619|0|0|0|0.772093023255814|1|0.277173913043478|0.287179487179487|1|1|1|0.436724565756824|1|0.811475409836066|1|1|1|0.872210953346856" recomputedscores="-2.12805880557849|-3.42981937664796|1.66964464529463|-1.28673211003527|1.78204796611457|0.279636582271427|2.27575748280604|0.707592324470349|3.92411479057134|-0.121535887315654|2.59344946771684|-2.44631918122166|1.60086879363748|-1.90775289676525|2.09837409136387|-0.6738316573184|2.3480794322087|2.17304725079222|3.41814792032987|-1.72664836340758|-6.36351454062647|0.272517751870173|0.164907239816632|-4.68418373298168|-3.08565045699387|-3.69789423281274|-0.260422425487752|-3.66300635498151|-2.29289546282991|-3.73893541481395|-3.17436114965638|-3.02359455946276|-2.47525168124799" pwhh="22.672980196646655|18.33346793934852|19.231059701831942|13.507076332912471|13.79027166950309|14.926488098183144|15.690264076063833|16.70907880476982|14.800922690120617|14.7517711539931|14.240054021963839|23.508093754927458|13.716701349880955|14.981167540517225|13.56200337589873|13.635645012739351|15.003329544375809|14.495767205690498|14.123710499300854|14.921453767132933|14.144293902530958|16.611554354305042|14.581895107358614|20.035951206119027|16.611925453519802|14.511975597910178|17.138232115886108|14.1311396318239|14.388897714331312|16.337504849464985|26.39121171047324|14.962158089971203|31.877521491433289">
        <fragment mz="555.313659667969" charge="1" ion="b5" responses="1214.73985245033|323.952057221737|1466.88456514266|1167.1582174211|3199.3555199187|2939.26517209765|2259.5241427889|2237.95644139962|2350.93451783636|2660.37582116128|5399.61274553295|4511.21518424068|2135.15552003493|5189.63654801518|5133.13543126764|4634.84756222416|6892.36466979927|6211.41204702811|6350.02680492115|5317.19383202916|5209.00020659528|6175.03029691787|7989.01006469422|5625.78095652453|8106.60799758548|11779.4421876359|11362.8159828509|0|8464.24043085644|10105.0089256728|7530.82239854081|8932.97401855984|7253.37018228706" signaltonoises="157.734618865547|72.90330809141|225.257069909579|250.339850218937|629.812505289544|484.141693795901|419.788065069526|392.945510088972|433.351885965784|500.428076699466|1051.51665347641|722.545753889766|434.499032207767|899.381421977567|1032.23068848|971.623465411754|1272.43762555833|1124.75928134178|1233.16873773807|947.197986609924|1052.47134608823|1016.1929341436|1573.2261869699|862.214914337367|1257.31065231961|1922.67130005845|1814.86479870279|1|1461.51695014508|1761.64157974463|1361.82949022159|1725.54853061048|1238.22765353708" noises="0.0959968566894531|0.0959968566894531|0.0959968566894531|0.0959968566894531|0.0959968566894531|0.0959968566894531|0.0959968566894531|0.0959968566894531|0.0959968566894531|0.0959968566894531|0.0959968566894531|0.0959968566894531|0.0959968566894531|0.0959968566894531|0.0959968566894531|0.0959968566894531|0.0959968566894531|0.0959968566894531|0.0959968566894531|0.0959968566894531|0.0959968566894531|0.0959968566894531|0.0959968566894531|0.0959968566894531|0.0959968566894531|0.0959968566894531|0.0959968566894531|0.0959968566894531|0.0959968566894531|0.0959968566894531|0.0959968566894531|0.0959968566894531|0.0959968566894531" />
        <fragment mz="771.399536132813" charge="1" ion="y7" responses="1302.86410984513|1213.38140590387|95.083538768338|0|789.899054655517|959.003145661958|1533.04983950431|1160.48803452273|510.513007334937|1032.86022833848|1289.50318471357|895.647615055457|819.206563930145|2690.08732423163|1198.64357639092|2520.44150696899|3935.18985446563|3769.40416311243|3990.63649164208|6583.49983868997|4427.51498928846|3786.85169462201|4194.23490578865|0|2674.64160061773|4068.00333744947|4023.1480841607|3330.1932941019|3710.92216612113|6488.78188072354|3229.07768881374|4010.45343799756|3527.32041313562" signaltonoises="185.45691551185|199.517971287497|34.2375241404448|1|217.281359085536|219.893522794633|341.058873163206|266.587176991005|139.196096862859|243.629543038532|365.500292600751|246.528732863616|202.857951147896|450.9706288788|302.710900928652|573.196414673077|733.310383528602|721.355475436807|690.623472476207|944.677529345862|863.168420022263|663.834061821584|803.733766927263|1|511.214554494309|808.79874632459|750.13495482017|611.728440597662|670.615964089167|945.819076721926|605.008171607214|782.028838186213|626.674733257887" noises="0.0959968566894531|0.0959968566894531|0.0959968566894531|0.0959968566894531|0.0959968566894531|0.0959968566894531|0.0959968566894531|0.0959968566894531|0.0959968566894531|0.0959968566894531|0.0959968566894531|0.0959968566894531|0.0959968566894531|0.0959968566894531|0.0959968566894531|0.0959968566894531|0.0959968566894531|0.0959968566894531|0.0959968566894531|0.0959968566894531|0.0959968566894531|0.0959968566894531|0.0959968566894531|0.0959968566894531|0.0959968566894531|0.0959968566894531|0.0959968566894531|0.0959968566894531|0.0959968566894531|0.0959968566894531|0.0959968566894531|0.0959968566894531|0.0959968566894531" />
        <fragment mz="700.362426757813" charge="1" ion="y6" responses="353.051534563702|0|445.055148670303|211.301046128054|815.415955435035|2151.0605821774|0|1283.15045452145|762.120223592437|486.521873643672|1412.3080811575|2390.41444789795|1004.90808623793|0|2412.1832299412|0|0|0|0|0|0|0|0|9128.65607393796|11407.5248772091|16162.1396349489|14761.7697740901|0|14663.4962554169|19750.8465364945|13390.7936114662|11227.2380182226|12758.8808845564" signaltonoises="75.5831412107064|1|122.065565722071|56.9654436707963|197.236835291077|302.463828204908|1|163.365155508871|160.30453394308|134.438070840383|312.585455266481|235.263996569033|189.986048499351|1|540.193069736537|1|1|1|1|1|1|1|1|1215.02754827173|1414.27569580884|1930.33338502706|1969.02937230818|1|1645.31664223203|2292.61509646572|1615.40997133553|1517.21612322865|1342.49054191296" noises="0.0959968566894531|0.0959968566894531|0.0959968566894531|0.0959968566894531|0.0959968566894531|0.0959968566894531|0.0959968566894531|0.0959968566894531|0.0959968566894531|0.0959968566894531|0.0959968566894531|0.0959968566894531|0.0959968566894531|0.0959968566894531|0.0959968566894531|0.0959968566894531|0.0959968566894531|0.0959968566894531|0.0959968566894531|0.0959968566894531|0.0959968566894531|0.0959968566894531|0.0959968566894531|0.0959968566894531|0.0959968566894531|0.0959968566894531|0.0959968566894531|0.0959968566894531|0.0959968566894531|0.0959968566894531|0.0959968566894531|0.0959968566894531|0.0959968566894531" />
        <fragment mz="900.442138671875" charge="1" ion="y8" responses="269.347230802414|893.955489859655|0|0|0|0|718.201383129461|466.59624042766|0|1071.7642063985|256.354164779645|0|463.734863655954|0|679.051321909098|1011.94612576356|1039.26105521978|1038.50547532712|1414.9795055125|2069.55811727458|0|1037.34540279502|0|1718.98676084761|2400.28100408468|2501.37275044801|1810.14027969361|0|2415.56408089479|2833.91653979737|1379.01617153686|2349.1137495891|2705.98685951322" signaltonoises="71.1909903204639|186.43664459563|1|1|1|1|160.301446440856|88.8298570125819|1|180.104294129475|86.0344111932177|1|106.004621634822|1|141.934378078219|229.433914566502|239.683335380623|212.939773319497|282.200470894499|367.189397877262|1|213.033255184945|1|277.660897689776|342.950353249026|415.663167432783|379.07424385904|1|411.591010240186|516.652626820913|293.802659539472|346.566850820596|272.231695345181" noises="0.0959968566894531|0.0959968566894531|0.0959968566894531|0.0959968566894531|0.0959968566894531|0.0959968566894531|0.0959968566894531|0.0959968566894531|0.0959968566894531|0.0959968566894531|0.0959968566894531|0.0959968566894531|0.0959968566894531|0.0959968566894531|0.0959968566894531|0.0959968566894531|0.0959968566894531|0.0959968566894531|0.0959968566894531|0.0959968566894531|0.0959968566894531|0.0959968566894531|0.0959968566894531|0.0959968566894531|0.0959968566894531|0.0959968566894531|0.0959968566894531|0.0959968566894531|0.0959968566894531|0.0959968566894531|0.0959968566894531|0.0959968566894531|0.0959968566894531" />
        <fragment mz="997.494873046875" charge="1" ion="y9" responses="456.553446588419|0|413.668968126117|579.640671761863|1223.91767442753|1075.14418914356|619.567752734152|642.932185048111|397.631972068319|740.433328670562|1857.89240146113|1821.92363129561|752.02353468926|1718.48659335308|1214.61894405557|1617.6040397333|2045.66591970229|2041.99640290788|2127.42401876758|1510.60334310538|1880.55563441651|1879.63503061498|2090.86329478296|0|2334.97030317047|2633.34472401422|2574.99935766956|0|1418.21103047713|3469.43174378059|2500.75014325741|2237.1441046956|1612.61795221128" signaltonoises="93.6423644700529|1|63.9388768757687|117.216707723682|201.179970547096|175.878925594885|134.410990451918|154.297956843774|77.3448107094452|135.889678507838|372.309255942681|286.178095055995|136.906360637328|346.053345048101|279.274504864272|345.313461556406|380.300631102332|385.790421074798|319.038959289357|311.659944282931|399.806363489592|306.586513036452|403.057684623703|1|394.198445406412|468.582509327353|479.905668892244|1|270.516598156932|486.083800912894|420.547430105514|414.497328890507|253.926888295678" noises="0.0959968566894531|0.0959968566894531|0.0959968566894531|0.0959968566894531|0.0959968566894531|0.0959968566894531|0.0959968566894531|0.0959968566894531|0.0959968566894531|0.0959968566894531|0.0959968566894531|0.0959968566894531|0.0959968566894531|0.0959968566894531|0.0959968566894531|0.0959968566894531|0.0959968566894531|0.0959968566894531|0.0959968566894531|0.0959968566894531|0.0959968566894531|0.0959968566894531|0.0959968566894531|0.0959968566894531|0.0959968566894531|0.0959968566894531|0.0959968566894531|0.0959968566894531|0.0959968566894531|0.0959968566894531|0.0959968566894531|0.0959968566894531|0.0959968566894531" />
        <fragment mz="345.176849365234" charge="1" ion="b3" responses="0|190.9657693447|907.286950873365|622.756561714718|0|255.502063815413|481.919958305057|0|1451.4545504807|0|211.675993986843|2806.78965067843|0|0|3130.18161409352|1457.22098337654|0|0|1320.84052547806|2532.01225422897|0|2358.97208614688|3127.54451016566|4375.90247281737|6031.27149897438|9385.04496393774|10109.4472778817|2610.88555135194|4065.60732980149|5229.83473192834|2634.82096531859|10738.8261908181|7623.18946097481" signaltonoises="1|82.0844712387846|129.122014378516|88.5745708902334|1|78.3922667480872|112.806439292973|1|188.322895807934|1|79.5828634174535|349.518822405032|1|1|394.358001287653|291.055769238303|1|1|315.290005963342|519.45349850797|1|487.682472337115|769.080729399029|554.934107327894|635.897651808001|974.108427665675|1072.41322531827|530.561701925476|653.225478306607|794.695720010129|644.050241062524|951.761622191706|823.57244805147" noises="0.0959968566894531|0.0959968566894531|0.0959968566894531|0.0959968566894531|0.0959968566894531|0.0959968566894531|0.0959968566894531|0.0959968566894531|0.0959968566894531|0.0959968566894531|0.0959968566894531|0.0959968566894531|0.0959968566894531|0.0959968566894531|0.0959968566894531|0.0959968566894531|0.0959968566894531|0.0959968566894531|0.0959968566894531|0.0959968566894531|0.0959968566894531|0.0959968566894531|0.0959968566894531|0.0959968566894531|0.0959968566894531|0.0959968566894531|0.0959968566894531|0.0959968566894531|0.0959968566894531|0.0959968566894531|0.0959968566894531|0.0959968566894531|0.0959968566894531" />
        <decoy>
          <peptide id="sp|P80284|PDI_HORVU.VPENNAEPIPESKK.3.0.9998.True" updatedrts="8.57449225213688|8.59895803120937|8.61982275955454|8.4903135165625|7.67453316437395|7.78966930131877|8.58741716265306|8.50198996362542|7.85312130034578|8.66653403303943|8.451068420681|7.91844133372867|8.48754325323153|8.50377390719987|8.43042364922443|0|8.80550650543607|8.64383760871969|8.78098938521744|7.9390073860456|8.8335067641203|8.77388949995082|8.78382751599527|8.53280386844697|8.26482391722059|8.70275868669076|8.46245101904428|7.97253392825965|8.31793211366524|8.27469152360422|0|0|8.11940515716165" scores="309250.941504646|38941796.3734699|97041.4914847355|1478570.71482003|2385442.38288768|1853878.88869117|14246193.1223827|126249149.929288|8499603.15524605|305426.374246934|1898749.90524298|17567846.4125754|150387.047628911|877770136.101343|76243.4214443688|0|508052.873876672|120449.758304794|1411555.32398569|191303086.528614|6430358.06623409|13430896.6011257|2449315.25815648|249644.112645767|188913.538355396|790936.003570368|14620.0949226112|54079977.3460136|14552820.8465206|15783.8835731673|0|0|30808562.1771772" fdr="1|1|1|1|1|1|1|1|1|1|1|1|1|1|1|1|1|1|0.877551020408163|1|1|1|1|1|1|1|1|0.836438923395445|0.72967032967033|1|1|1|1" recomputedscores="-4.81208174729594|-3.63821429953941|-3.5668707578874|-4.6655619483618|-2.3589042685658|-5.75327426213193|-4.41430676963264|-1.65673168550755|-3.13155533344599|-5.41276638704197|-2.85901730428913|-3.94007806563799|-5.38458275582108|-2.03512279077598|-5.31138762474038|-Infinity|-4.56833161520067|-5.27886067778121|-2.00599444603221|-4.37674894711224|-8.64612201535107|-4.02214404007747|-4.39451727285845|-4.24657424839292|-4.33470945813996|-4.39613832706325|-6.53260828248391|-1.6430093645929|-1.72633371927886|-5.03254400822871|NaN|-Infinity|-3.23086479781748" pwhh="13.716049349598617|14.11545872884542|16.667631810931432|12.590622365538797|11.745609300686956|14.867367980048039|13.510363299096397|13.708376207677137|16.443451440513446|17.941734888451219|14.489153150496129|13.677961958045595|15.347588391254158|16.73435359011912|14.2131425800203|0|20.097511322998468|23.104426510386229|17.431943734480704|25.399120600129866|19.250127515045552|20.081130200724811|17.946965687055162|22.610054813115546|14.449282191675591|25.124907538025465|22.033895791397786|25.261512254236482|22.074081036056484|25.287606165296779|0|0|23.180582533451265">
            <fragment mz="554.25689697265625" charge="1" ion="b5" responses="0|0|0|0|2031.64151215735|1156.26952277684|0|2079.60230377469|2153.9951064971|0|0|3217.30740260199|0|0|0|0|0|0|0|3060.83709793887|0|0|0|0|0|0|0|4664.12390747061|6961.08720937952|7427.69053119915|0|0|5178.12441336718" signaltonoises="1|1|1|1|427.051830366356|284.087316232077|1|247.322217181453|294.012876629755|1|1|475.797947340176|1|1|1|0|1|1|1|439.331292962199|1|1|1|1|1|1|1|564.047157482023|610.410355901183|918.24279952454|0|0|581.367881020198" noises="0.0959968566894531|0.0959968566894531|0.0959968566894531|0.0959968566894531|0.0959968566894531|0.0959968566894531|0.0959968566894531|0.0959968566894531|0.0959968566894531|0.0959968566894531|0.0959968566894531|0.0959968566894531|0.0959968566894531|0.0959968566894531|0.0959968566894531|0|0.0959968566894531|0.0959968566894531|0.0959968566894531|0.0959968566894531|0.0959968566894531|0.0959968566894531|0.0959968566894531|0.0959968566894531|0.0959968566894531|0.0959968566894531|0.0959968566894531|0.0959968566894531|0.0959968566894531|0.0959968566894531|0|0|0.0959968566894531" />
            <fragment mz="798.47198486328125" charge="1" ion="y7" responses="292.07623667949|282.023249036986|0|0|0|0|355.628207075673|0|0|0|0|0|224.289027276716|382.369206149248|888.845291201776|0|1408.94145252906|356.735187799265|0|0|207.005848813825|783.882031587769|858.295760296443|0|287.633494643774|577.447643290563|831.643956105489|158.799043816012|202.014227185148|462.83149727907|0|0|392.071014199641" signaltonoises="48.6259071385879|54.3239854680947|1|1|1|1|63.3527375004478|1|1|1|1|1|32.4300310659429|109.143559884239|166.148851600491|0|225.843551860788|59.1947959274771|1|1|68.2990523619071|104.392294145224|94.5472966064103|1|68.3825244464714|71.355978629108|114.989052011819|37.0547978204169|53.7885104268633|83.7494794861668|0|0|68.3396224252947" noises="0.0959968566894531|0.0959968566894531|0.0959968566894531|0.0959968566894531|0.0959968566894531|0.0959968566894531|0.0959968566894531|0.0959968566894531|0.0959968566894531|0.0959968566894531|0.0959968566894531|0.0959968566894531|0.0959968566894531|0.0959968566894531|0.0959968566894531|0|0.0959968566894531|0.0959968566894531|0.0959968566894531|0.0959968566894531|0.0959968566894531|0.0959968566894531|0.0959968566894531|0.0959968566894531|0.0959968566894531|0.0959968566894531|0.0959968566894531|0.0959968566894531|0.0959968566894531|0.0959968566894531|0|0|0.0959968566894531" />
            <fragment mz="701.419189453125" charge="1" ion="y6" responses="970.080553150697|958.352159322742|985.080589904777|380.535762515743|0|0|1275.68962532032|937.635417115525|0|899.803265668519|1974.30813099052|0|578.17445366023|3476.32346424932|1841.46106811921|0|9424.32085544517|6752.93554509414|5016.19320326226|0|7386.07438486283|5626.6377868034|8753.89363972077|5432.60558093809|7199.86159420174|8386.06812231056|8674.31482772747|3091.44159143891|5634.06029505319|8065.4833636537|0|0|4724.4179392967" signaltonoises="119.242307606263|122.646104559974|151.973048757737|82.0511216966522|1|1|144.410308462093|119.227008884387|1|144.198181130645|311.278627800003|1|115.8503819282|435.835858534257|247.494377154219|0|1017.89872881966|843.625497868055|798.496117541621|1|1158.7189666735|781.62588581354|1295.76346559369|687.169383918208|878.343564918964|1108.82314687219|1124.6203824167|353.094427699208|753.828460243681|934.349246865047|0|0|588.399990063122" noises="0.0959968566894531|0.0959968566894531|0.0959968566894531|0.0959968566894531|0.0959968566894531|0.0959968566894531|0.0959968566894531|0.0959968566894531|0.0959968566894531|0.0959968566894531|0.0959968566894531|0.0959968566894531|0.0959968566894531|0.0959968566894531|0.0959968566894531|0|0.0959968566894531|0.0959968566894531|0.0959968566894531|0.0959968566894531|0.0959968566894531|0.0959968566894531|0.0959968566894531|0.0959968566894531|0.0959968566894531|0.0959968566894531|0.0959968566894531|0.0959968566894531|0.0959968566894531|0.0959968566894531|0|0|0.0959968566894531" />
            <fragment mz="927.51458740234375" charge="1" ion="y8" responses="0|0|0|0|73.8718914667678|313.162715849253|0|0|0|0|0|0|0|0|0|0|0|366.977019557839|641.014380674544|237.247431778473|765.124716443925|0|744.752472280424|0|291.438054694583|1669.97504736821|230.297147828989|0|449.279452768484|0|0|0|677.57428731449" signaltonoises="1|1|1|1|22.0094190944844|56.4029447542174|1|1|1|1|1|1|1|1|1|0|1|74.8508753316939|106.588265519619|36.8110781366414|101.16353742053|1|152.841712750195|1|60.2848357801589|158.975541869875|65.8458294363458|1|107.020709247418|1|0|0|112.704763351032" noises="0.0959968566894531|0.0959968566894531|0.0959968566894531|0.0959968566894531|0.0959968566894531|0.0959968566894531|0.0959968566894531|0.0959968566894531|0.0959968566894531|0.0959968566894531|0.0959968566894531|0.0959968566894531|0.0959968566894531|0.0959968566894531|0.0959968566894531|0|0.0959968566894531|0.0959968566894531|0.0959968566894531|0.0959968566894531|0.0959968566894531|0.0959968566894531|0.0959968566894531|0.0959968566894531|0.0959968566894531|0.0959968566894531|0.0959968566894531|0.0959968566894531|0.0959968566894531|0.0959968566894531|0|0|0.0959968566894531" />
            <fragment mz="998.55169677734375" charge="1" ion="y9" responses="0|0|0|0|188.104398251239|375.383115710895|0|0|365.060560561767|0|0|460.421890353334|0|0|0|0|0|0|0|539.975820516506|328.725389954605|0|0|0|0|0|0|518.484226908659|226.073654229581|0|0|0|133.17437883037" signaltonoises="1|1|1|1|46.5100664881669|67.7864497954576|1|1|65.2667528552849|1|1|94.2074149213315|1|1|1|0|1|1|1|86.5582897995094|76.1336866434443|1|1|1|1|1|1|91.2723709258393|63.6085870454404|1|0|0|32.5581225769444" noises="0.0959968566894531|0.0959968566894531|0.0959968566894531|0.0959968566894531|0.0959968566894531|0.0959968566894531|0.0959968566894531|0.0959968566894531|0.0959968566894531|0.0959968566894531|0.0959968566894531|0.0959968566894531|0.0959968566894531|0.0959968566894531|0.0959968566894531|0|0.0959968566894531|0.0959968566894531|0.0959968566894531|0.0959968566894531|0.0959968566894531|0.0959968566894531|0.0959968566894531|0.0959968566894531|0.0959968566894531|0.0959968566894531|0.0959968566894531|0.0959968566894531|0.0959968566894531|0.0959968566894531|0|0|0.0959968566894531" />
            <fragment mz="326.17105102539062" charge="1" ion="b3" responses="3392.00101194277|3293.26020023885|4715.89236459985|2953.31639297226|0|0|5238.40245743933|6283.96306742727|0|6870.70603077362|16301.4989113358|0|3724.37392557882|9221.60285456626|12596.1991806662|0|6305.65935625422|4680.39941912214|4831.07681409711|5811.31385503548|6326.1695519156|0|5710.15985138088|2805.20640906745|4040.71092727141|0|6532.53263557904|3387.99136378877|4140.06552794241|6605.61763292345|0|0|4486.88072072182" signaltonoises="558.240392401136|597.402154676625|825.486441609089|623.339879994522|1|1|920.564126651621|1182.02220654864|1|984.107840031993|2908.93454414451|1|600.650890607024|1353.0964741236|2287.24670877429|0|914.20171214816|818.826225820674|740.474184846162|726.139974425751|901.387423800822|1|793.450852744674|428.616381926403|702.048468140775|1|883.188520343023|521.665326657548|508.289621091378|847.996856560826|0|0|554.708070841259" noises="0.0959968566894531|0.0959968566894531|0.0959968566894531|0.0959968566894531|0.0959968566894531|0.0959968566894531|0.0959968566894531|0.0959968566894531|0.0959968566894531|0.0959968566894531|0.0959968566894531|0.0959968566894531|0.0959968566894531|0.0959968566894531|0.0959968566894531|0|0.0959968566894531|0.0959968566894531|0.0959968566894531|0.0959968566894531|0.0959968566894531|0.0959968566894531|0.0959968566894531|0.0959968566894531|0.0959968566894531|0.0959968566894531|0.0959968566894531|0.0959968566894531|0.0959968566894531|0.0959968566894531|0|0|0.0959968566894531" />
          </peptide>
        </decoy>
      </peptide>
    </protein>
    <protein id="sp|P28757|SODC2_ORYSJ">
      <peptide id="sp|P28757|SODC2_ORYSJ.AVAVLASSEGVK.2.0.9999.False" updatedrts="9.68158152089169|9.63281331325854|9.65923638626667|9.63608126991456|9.63851756250866|9.64725022409656|9.65402823792671|9.61187928648718|9.65194306808722|9.71901653316798|9.62868115964401|9.66219360659718|9.68058677896568|9.64781042879303|9.61408477795538|9.62105274702685|9.65564007628871|9.61561351163807|9.66079333864248|9.60893696787318|9.63968620942637|9.61590617126488|9.60791589504268|9.66217304272374|9.63007457185333|9.61094579779134|9.59474250508337|9.61791646910994|9.62651467477076|9.64339315021188|9.64417597435227|9.6484993537734|9.58125581838591" scores="4679712232009.07|27148272976574.6|9477608498609.36|9476812167990.06|10612912349775.5|4807160535223.74|29853928560388.6|21268443579.2243|69933796936105.2|3708090459789.54|1333130136383.65|53037170628.3992|38898958540938.3|2367966635.02434|297064527140.557|120957629532122|2.16618333423668E+15|2405026877619.39|31486951124755.2|91250544079730.9|90680182346.7512|220957516335982|16318816772092.6|309648185471.036|108475227085.66|255800626226182|8018009724148.66|10169738539.0314|6519005623673.56|941065835183.388|364595346523276|4.76865261371721E+15|687991528339168" fdr="0.0661764705882353|0|0|0|0|0|0|0.611702127659574|0|0|0|0.0631578947368421|0|0.03690036900369|0|0|0|0.347058823529412|0.599078341013825|0.187096774193548|0.542553191489362|0.36|0.334164588528678|0.398034398034398|0.4739336492891|0|0|0.381962864721485|0|0|0|0|0" recomputedscores="1.35402611014347|4.35426086799971|2.85287450797784|3.590073601783|3.14302553604296|3.38555703239272|4.39311053002141|-0.457895866253799|4.26662459374053|3.20258499329938|3.40551005209653|1.2581821747074|4.55623248384122|1.39875590739553|3.25488225106438|3.12734898022815|2.74102689926887|0.0445882262467386|-0.97592065386551|0.594591585964967|-0.751543726873825|-0.224166146164294|0.0148552094599726|-0.593885012245895|-0.84220356225436|4.17583334402633|4.55585296706607|-0.012542743828262|3.33003883766776|1.51455232283123|4.67347837176917|5.38777028177311|5.25894739657577" pwhh="13.683011772161498|13.884613888077618|14.346219577135491|13.318802465678564|13.382323888281942|13.241924396707777|13.733801002423069|14.410297685560279|13.751862768756476|17.014432545065752|14.996346700113879|14.871002902318489|14.311808718307603|14.085565389599186|12.392725631403454|11.185630800520745|11.917000369338295|11.548693004958309|10.168911626095404|11.245432593169474|11.336201112885695|10.53362792174072|11.494155801353767|9.378695416451345|10.214617175133297|15.281447651235995|10.241665437675605|9.2095438227810948|11.02507371286479|10.933739938945312|11.670221808808856|10.998471320934922|10.605834829829361">
        <fragment mz="790.430480957031" charge="1" ion="y8" responses="12348.3102015118|9086.95850365233|9293.49010649132|7613.01143446954|15522.9040915043|11607.1953563812|7968.38000311084|8848.75168151826|10409.88218597|4801.68794585745|7456.01337883509|2807.04127331964|3272.96373107197|6782.04159927464|5179.77419103012|6933.09206212637|10236.9678900709|7752.38451135382|7050.92118119772|6898.71842297691|9068.57009302099|5255.48774973117|9181.95140097593|0|4256.14705091964|8138.71558006412|5485.50144992216|5612.74755669791|12326.7112220852|15330.625706043|8872.60132001019|14702.0640756522|8026.75380293861" signaltonoises="822.94876368595|1046.86015532469|843.217407711495|691.65298591106|748.231317961242|729.218492145586|771.86881686272|623.746587973068|797.623111920667|658.357115896129|503.542876244788|335.681360175366|388.979239772444|313.980111012371|301.901021602016|379.657424628879|396.743418830366|345.927557557807|372.784922895035|306.358001164287|347.362151684982|300.161799576709|361.957453913452|1|184.147109203681|239.949364953312|200.21058359149|273.558025645377|357.185442035818|332.107727051758|325.138956482903|355.350781250768|281.975518905188" noises="0.234858998403923|0.143979285889029|0.159688457317704|0.219322400739241|0.36691729096643|0.293818597774399|0.190329390344641|0.207440937152415|0.220577788937851|0.110772305633124|0.290623115335154|0.183828563630842|0.177230084620119|0.470339507940897|0.406972344314342|0.469662992890268|0.624222972609315|0.547501459304187|0.516839889652967|0.578464371492119|0.545818619718942|0.470967172069801|0.616962486116195|0.364483115886112|0.672020973176332|0.919311763522756|0.76514259396857|0.539275036262637|0.701856222532028|0.841179200564796|0.693293312197165|0.754110043773784|0.584179769493276" />
        <fragment mz="677.346435546875" charge="1" ion="y7" responses="12134.7627566778|7155.53014895637|5571.09952086778|6079.31181997553|11535.7975520073|8668.74783280463|6710.39642623333|5643.35855109587|6713.01725640492|2868.45402541897|5718.88230828827|3337.19095787759|2502.04589788749|4883.00015888454|4123.62472206247|5687.29246279522|7931.2837725263|6012.09397384559|7516.7989118308|4181.04008946118|5360.1427232438|5687.13267016565|8878.24888060715|3398.55645096492|5098.70671693316|8666.93541730881|5913.77937748769|0|6514.67437721996|5504.4347506242|6921.37285585485|6840.64727210816|5516.65123173115" signaltonoises="902.665252917415|651.942898542651|701.490898287722|610.357344569428|625.961358004095|631.283105734782|616.684385315675|433.894954982993|631.728689989185|427.439459024039|389.969719332742|288.571683590366|313.066174579796|266.724903729147|288.328002866757|321.722244466128|386.045041102012|306.95822800626|339.83310404181|247.665227027951|304.337843387036|297.539229825739|284.261734108605|253.764489606628|238.045725670921|232.30593785811|252.712161419074|1|240.069200254079|208.806951105235|270.659808439758|262.601580567859|222.441149318204" noises="0.171178159727214|0.183044812593257|0.157007791488906|0.192410703323138|0.362220676096425|0.26934816635485|0.197832982171204|0.233336603551614|0.213223316478005|0.113744280167435|0.29212383944891|0.240184938638008|0.177344009282329|0.410040836341787|0.332337824348757|0.44770265767322|0.559486245272529|0.513469694427905|0.546995732027259|0.492701753516599|0.482766749259323|0.514706993875828|0.754756763258798|0.407042948540634|0.603752827233693|0.926242381750351|0.623551539603663|0.561648718639345|0.7400220150177|0.777109345850421|0.634779891464821|0.713734184569469|0.659253452764154" />
        <fragment mz="960.536010742188" charge="1" ion="y10" responses="5489.35127777275|5295.52927759328|4565.03252286576|4574.50731942896|8013.38958345226|5632.50696798363|4250.08466025366|3843.68789045856|4170.6735098399|1919.76229122059|3899.90430474018|1726.57740949077|2140.73478996445|4567.55178663514|4565.1678167275|4868.7915202922|7588.41690147462|5950.94348243786|5416.18557875399|5571.93289710248|7120.61224816054|5768.88589571047|6971.34410998697|2620.32792499961|5230.25039929658|9447.27426148189|7740.49921208654|3669.27048515701|7442.64923833141|9678.36005392141|7005.87538713032|7734.15687160554|4951.66427223509" signaltonoises="612.366222841835|641.531987818992|792.615318683901|615.63917871483|754.009117445643|461.050337796358|681.626782444359|445.167911930135|609.160028116145|402.360595745086|287.671907560129|193.232008302859|340.336603594655|407.247296760041|307.079008222454|526.769519960592|331.034904504209|439.929287109217|512.309587840421|383.067605360677|273.843979770139|460.654205264717|258.435906419826|213.95255379772|397.52837788315|294.295374327901|376.227825715166|431.33242257006|459.634077287369|402.876055478169|503.142716444458|511.641668222456|427.818185916499" noises="0.18825285535837|0.173159786882162|0.106909515434494|0.144581972606237|0.238318387819074|0.255772313317214|0.137379236343395|0.182631922731433|0.146532561867447|0.0959968566894531|0.273655982996294|0.181634847541237|0.107680638198929|0.216148787174884|0.26908458682577|0.189661899914788|0.444005477164762|0.26463694836553|0.227134985561362|0.285434417371968|0.425396064443277|0.19504764333823|0.525876451802907|0.262962400359821|0.264458950763067|0.559590215422862|0.393084102011623|0.185888038852741|0.307630966473235|0.410186180103284|0.25459977079119|0.251433455502435|0.230235535974367" />
        <fragment mz="889.498901367188" charge="1" ion="y9" responses="4315.83406631036|2536.31125329689|3007.30767784933|2961.89060987782|6701.57750869236|6210.28302717566|2607.84028397998|3715.22904100461|5165.25152644961|3462.52597928386|7450.62779108149|4429.91998650215|1908.08846297465|8140.70247681204|4364.35804434821|6469.97759484981|12101.2141108624|8124.23863479408|6941.99441490562|6786.21562343373|9136.7022716768|5588.99661697677|11205.3404987968|3797.2494357743|8330.03703134232|13267.1696096317|14007.1734366591|7191.84522141653|8692.53341256508|13074.4722024126|9769.95500178089|11967.451979833|6199.53682838616" signaltonoises="763.473437345697|513.046574913756|508.048163841699|474.242233481356|605.577361761085|574.999190211162|354.063827904443|601.933306192031|742.574295067907|550.850787387345|551.066067924328|633.130212634412|359.657343264513|520.999240174|486.656777231118|654.202899423246|793.380192396233|631.319847764741|593.631809872011|591.760082684932|937.833634180436|695.274838224214|857.713162341145|530.458627362627|830.68980578863|891.375668424875|761.08340189708|668.502685714326|582.31554013316|844.705729250846|706.131856515891|724.062703199708|588.722261158997" noises="0.0959968566894531|0.0959968566894531|0.0959968566894531|0.11009894118441|0.189943532468011|0.155703505764462|0.139653596579455|0.0959968566894531|0.0960287171616778|0.0959968566894531|0.156573678091546|0.100470742374694|0.0959968566894531|0.220109282950459|0.146072561920295|0.127589092954522|0.189964128950637|0.200414131508301|0.175649719657146|0.16240565430835|0.142164603592302|0.123379197039278|0.193847300549366|0.12201889087644|0.127122495375164|0.216011297395059|0.179136306897819|0.12036195623002|0.228196515251153|0.192427185103388|0.180019985902893|0.211910508399113|0.168417966826101" />
        <fragment mz="171.112808227539" charge="2" ion="b4" responses="0|0|0|0|0|0|0|0|0|0|0|0|0|0|0|0|0|0|0|0|0|0|0|0|0|0|0|0|0|0|24775.0326603297|0|0" signaltonoises="1|1|1|1|1|1|1|1|1|1|1|1|1|1|1|1|1|1|1|1|1|1|1|1|1|1|1|1|1|1|227.561959076493|1|1" noises="0.681110127492489|0.646949248817567|0.45424971253637|0.825680773056514|1.60241824648643|1.07931622032143|0.868443751880798|1.19805255072062|0.94015634622201|0.791167384387465|1.63041431154412|1.23524242425135|0.854215669965811|1.61636786341316|1.88157698412341|1.54817152798437|1.84870994611138|1.53371539400243|1.55146942152103|1.43584154492942|1.57073980755499|1.05918908599184|1.44909937182622|0.922772088355776|1.21980299232137|1.69956786906181|1.61188697308471|0.978822913127296|1.42191560783182|1.40934317700379|1.29980756778534|1.15961578345145|1.06654354212913" />
        <fragment mz="242.149917602539" charge="1" ion="b3" responses="0|1500.7258456675|0|1002.75012467783|0|0|0|0|0|0|0|0|0|0|0|6592.46069162088|7842.91548490049|2155.59790576307|6292.72290929573|4643.20062950158|6259.3154205501|4684.42490269733|6216.86803809165|2653.29136885612|5809.56880339574|16477.5561682749|8368.79548434383|4082.22949117412|9705.15286529322|7368.98629023172|7097.8611800337|10103.5740938856|6560.16329151911" signaltonoises="1|161.885668430971|1|100.327365499765|1|1|1|1|1|1|1|1|1|1|1|363.337780014578|454.20845955917|173.308570105088|324.073003728111|405.607440128418|308.643917307339|329.397753671932|338.607299734426|238.675939295155|287.847630507982|486.090316547231|335.934154830068|263.124857277617|455.672393100218|358.099168987713|370.627053499938|342.619762731554|327.320813378996" noises="0.324780270723137|0.293402675848711|0.182578240566024|0.359225186697204|0.386335660976898|0.292677052918392|0.243147345655483|0.230836195359473|0.216842380647962|0.199508986544513|0.30167512726693|0.272357164848498|0.164390110095753|0.303038812361129|0.389906493143901|0.355498747209289|0.37293459445198|0.374052552296263|0.345478660505056|0.236603123743222|0.436935951067106|0.321710456379199|0.426574077834472|0.265982550827415|0.41703400674623|0.478021392350962|0.49851826980069|0.342229480589093|0.358804868134596|0.448777198650013|0.424869960900867|0.459333349807346|0.325950438692081" />
        <decoy>
          <peptide id="sp|P28757|SODC2_ORYSJ.VGESSALVAVAK.2.0.9999.True" updatedrts="11.1428810426989|11.1027966071594|11.1014940414523|10.7170210331179|11.100972615234|11.1136501184726|8.15325933806654|11.0892734815982|7.98204785579444|11.0814378645508|11.0749827346532|10.6133611557393|11.0920341955115|10.9382257200901|10.8768083713774|7.64811499801482|0|0|10.5850948014705|11.1727576084461|10.0484507342098|0|0|0|10.5941915208622|0|0|10.6080462758328|11.6240570057272|0|8.06012897294773|0|10.5976104709818" scores="24215.2238325065|185540.358143832|51139529.7107025|201873434.018788|274187.06154515|156927.771628618|91990.4048493322|133962.942022262|1647005.95865872|1307.70233815281|553144.370082117|750510.346432262|596012.660359297|816641.575387717|12697.4981060299|504874.021685362|0|0|1844.53750916649|71543.3362222126|2253227.56431173|0|0|0|1391.54515137761|0|0|1225.92156671226|8744.6973917797|0|1053150.26143088|0|1111.3783900245" fdr="1|1|1|0.871194379391101|1|1|1|1|1|1|1|1|1|1|1|1|1|1|1|1|1|1|1|1|1|1|1|1|1|1|1|1|1" recomputedscores="-6.93210455003956|-3.81104294881388|-2.41506752705393|-1.08150950037692|-4.44476208417225|-4.10063178543368|-4.11814842901726|-5.65864689901435|-3.36136734402229|-6.23816004028753|-2.97652399749318|-3.59104148927424|-3.25845000506304|-2.06358818525977|-4.11425038744861|-5.25210126229461|-Infinity|-Infinity|-11.2081637727414|-8.51107468825778|-5.35625105621045|-Infinity|-Infinity|-Infinity|-8.73403682779882|-Infinity|NaN|-6.93138984598572|-5.54239773260514|NaN|-3.86584240961207|-Infinity|-6.53277374597986" pwhh="13.299419700433043|13.562400934433549|13.362719320729617|11.740140468950729|13.834136474875402|13.748782695045326|19.416765842040643|13.437118903047141|19.325138370376539|13.546042687753683|13.820129264013397|14.656193375639086|13.049270982376164|13.787659111406857|14.084084902216739|11.75911355918444|0|0|23.952373615517164|16.741656019866888|14.377889387300867|0|0|0|12.94590311282575|0|0|13.390056640743776|15.192746734195397|0|16.161203503308641|0|18.132321603036917">
            <fragment mz="758.47705078125" charge="1" ion="y8" responses="0|0|0|281.664067479353|0|0|160.396987976554|0|247.910015481638|0|0|0|0|0|0|406.283305640607|0|0|0|0|0|0|0|0|0|0|0|1071.79886842891|883.819687660492|0|1684.55840905114|0|0" signaltonoises="1|1|1|45.0194411146187|1|1|23.8129924788491|1|43.1460779324517|1|1|1|1|1|1|77.2539369819425|0|0|1|1|1|0|0|0|1|0|0|202.162330569877|135.370696684046|0|270.956265552551|0|1" noises="0.0959968566894531|0.0959968566894531|0.0959968566894531|0.0959968566894531|0.0959968566894531|0.0959968566894531|0.0959968566894531|0.0959968566894531|0.0959968566894531|0.0959968566894531|0.0959968566894531|0.0959968566894531|0.0959968566894531|0.0959968566894531|0.0959968566894531|0.0959968566894531|0|0|0.0959968566894531|0.0959968566894531|0.0959968566894531|0|0|0|0.0959968566894531|0|0|0.0959968566894531|0.134683666406678|0|0.0959968566894531|0|0.0959968566894531" />
            <fragment mz="671.445068359375" charge="1" ion="y7" responses="0|0|0|257.670184787181|0|0|0|0|279.078959296567|0|0|0|0|0|0|0|0|0|0|1653.6042777953|0|0|0|0|0|0|0|0|0|0|0|0|2048.96664387608" signaltonoises="1|1|1|53.1451439658341|1|1|1|1|42.4889572893262|1|1|1|1|1|1|1|0|0|1|234.51482405687|1|0|0|0|1|0|0|1|1|0|1|0|371.093080870007" noises="0.0959968566894531|0.0959968566894531|0.0959968566894531|0.0959968566894531|0.0959968566894531|0.0959968566894531|0.0959968566894531|0.0959968566894531|0.0959968566894531|0.0959968566894531|0.0959968566894531|0.0959968566894531|0.0959968566894531|0.0959968566894531|0.0959968566894531|0.0959968566894531|0|0|0.0959968566894531|0.0959968566894531|0.0959968566894531|0|0|0|0.0959968566894531|0|0|0.0959968566894531|0.0959968566894531|0|0.0959968566894531|0|0.0959968566894531" />
            <fragment mz="974.55169677734375" charge="1" ion="y10" responses="0|0|1033.32657688624|0|0|0|0|0|0|0|0|6097.33678806168|0|0|0|0|0|0|22045.1420351657|0|0|0|0|0|24863.0821690239|0|0|20691.2334266589|0|0|0|0|32495.6457782129" signaltonoises="1|1|134.464738125367|1|1|1|1|1|1|1|1|1003.53455727763|1|1|1|1|0|0|2015.74719719028|1|1|0|0|0|2376.19885183192|0|0|1771.39594444945|1|0|1|0|2776.55999590639" noises="0.0959968566894531|0.0959968566894531|0.0959968566894531|0.0959968566894531|0.0959968566894531|0.0959968566894531|0.0959968566894531|0.0959968566894531|0.0959968566894531|0.0959968566894531|0.0959968566894531|0.0959968566894531|0.0959968566894531|0.151264055406127|0.163508718829368|0.11337806316706|0|0|0.210725236299688|0.240921100684198|0.290743119961362|0|0|0|0.213008718056159|0|0|0.218145654700598|0.31550431112291|0|0.169777055181839|0|0.212709243425999" />
            <fragment mz="845.50909423828125" charge="1" ion="y9" responses="0|0|0|163.094358199344|0|0|99.1595326154046|0|0|0|0|1174.24190619269|0|0|0|57.627316984362|0|0|0|0|427.173521744346|0|0|0|0|0|0|0|254.957748652779|0|491.561818214378|0|0" signaltonoises="1|1|1|46.0191830747555|1|1|23.5405467540812|1|1|1|1|168.323463202517|1|1|1|16.308925070746|0|0|1|1|114.125774307395|0|0|0|1|0|0|1|64.5242053545193|0|115.870028514295|0|1" noises="0.0959968566894531|0.0959968566894531|0.0959968566894531|0.0959968566894531|0.0959968566894531|0.0959968566894531|0.0959968566894531|0.0959968566894531|0.0959968566894531|0.0959968566894531|0.0959968566894531|0.0959968566894531|0.0959968566894531|0.0959968566894531|0.0959968566894531|0.0959968566894531|0|0|0.0959968566894531|0.0959968566894531|0.103867940612218|0|0|0|0.0959968566894531|0|0|0.0959968566894531|0.0959968566894531|0|0.0959968566894531|0|0.0959968566894531" />
            <fragment mz="187.08952331542969" charge="2" ion="b4" responses="5033.09096920091|3650.11014967258|2134.1907318765|0|4603.83881147462|6001.05322226193|0|6166.0892985624|0|5371.67298484558|10137.0408654706|0|5091.92403027543|6592.13184542038|7642.65695948983|0|0|0|19840.2918830644|0|0|0|0|0|25389.7538962312|0|0|18367.9757128686|0|0|0|0|25216.8523567135" signaltonoises="645.914657530069|642.399764249638|337.877326684238|1|258.277352161085|523.049075374282|1|523.143554324481|1|487.670193153018|560.494692509362|1|469.251287760456|386.538043614284|360.78760490611|1|0|0|483.910540446784|1|1|0|0|0|919.275302200961|0|0|793.934423631953|1|0|1|0|856.662867946132" noises="0.170365894976859|0.117544864095909|0.105481246770655|0.24427798212517|0.351078698005586|0.22937144821021|0.228659857366319|0.229324658096675|0.244314561547458|0.224689271525876|0.316769746021228|0.191537639019149|0.192822109270237|0.299590847539111|0.306752903589368|0.910827910188264|0|0|0.860552300209643|0.930865785386524|1.21917730350524|0|0|0|0.490329096189681|0|0|0.475548830151241|0.71660198024707|0|0.587821611027475|0|0.534736932658858" />
            <fragment mz="286.13973999023437" charge="1" ion="b3" responses="36874.7817231886|29163.5006023468|12559.3594498454|0|39424.6458178273|33044.6824178167|0|39001.7574834391|0|38184.6917146707|55014.9796766509|0|21890.9429961158|30385.8751640488|33926.0867220298|0|0|0|19432.6950827567|13464.6640830018|6673.17547094674|0|0|0|9362.44771115462|0|0|6560.57221710875|0|0|0|0|6876.63152979821" signaltonoises="1857.62407245992|1693.51107834223|885.863021559653|1|1261.11485217073|1431.67867007505|1|1513.97933372125|1|1451.20056694519|1254.9293835301|1|1141.39052362732|921.056664018737|994.027277692732|1|0|0|583.989511601474|463.881092949705|223.269108752847|0|0|0|272.906500542712|0|0|265.570417008458|1|0|1|0|251.944374120956" noises="0.394158654158467|0.336652146146722|0.27616375068492|0.422376939422523|0.580424526908035|0.431404314163254|0.436843692784626|0.50495757037106|0.520952513778248|0.503594709146979|0.789656679870596|0.514590733819216|0.389675377813785|0.585016185577124|0.577462536320697|0.583055080394866|0|0|0.366953005201442|0.422930000891777|0.536390824480512|0|0|0|0.449451055902388|0|0|0.268537382090064|0.384317061715964|0|0.296265995112888|0|0.353354226603597" />
          </peptide>
        </decoy>
      </peptide>
      <peptide id="sp|P28757|SODC2_ORYSJ.VACGIIGLQG.2.1.False" updatedrts="13.3943665390074|12.8099608533438|13.3492146874173|11.2871766266003|12.7570039782556|12.8146561116588|12.7663417272355|13.4281287189891|12.7715920559382|13.4133799712505|11.1118035720465|12.9558312627053|13.2301378391539|13.4430011666207|13.4433040724436|13.4513842452049|13.4585984209251|13.4395162041679|13.4792486670653|13.4594186145575|13.4500913911383|13.4625655398848|13.464636886134|13.4526752699845|13.4587014040216|13.4493583058536|13.4456466126981|13.4649360440028|13.4702571280814|13.4343779390775|13.4709369273369|13.4666589498467|13.4702707499128" scores="53979368558.5435|2068904.30333033|51765431.7156173|20359235.182404|5684840.47190634|31691925.4916937|28069136.5405835|23190215874.7866|9782360.65519534|230850633203.692|141136568.060092|299399.045331262|1117709376.98749|344436516075.079|8466804625992.65|5.74949965585294E+16|3.05824449779412E+15|247481906674111|3218593299622.78|266946775738367|125561508738.901|143619005716607|33863413469110.6|1.2819397225982E+15|38345335840022.3|43415386663542.6|65311473735152.5|442950666860781|91893448855615.8|2.09072714758289E+16|19684602044672.3|653055390260443|384602497515.114" fdr="0.0664206642066421|1|1|1|1|1|1|0.285714285714286|1|0.376175548589342|1|1|1|0.644670050761421|0.150684931506849|0|0|0|0|0|0.156351791530945|0|0|0|0|0.0121580547112462|0.256544502617801|0|0|0|0|0|0.43979057591623" recomputedscores="1.35818539495359|-3.74067439561722|-5.08564648400642|-3.10148772628007|-4.09251513731411|-3.93361254454115|-3.28095547273367|0.571089384618572|-4.10699522732081|0.298581617345142|-4.81771084375289|-4.38884252415179|-2.136601792109|-0.848597426692808|0.982366394948672|7.50940362745211|6.48635742417744|4.87491792864398|1.82396796361781|3.60864371583925|0.901774239841097|2.67914210072584|2.40423605188684|5.14823131735573|3.01238659495983|1.48292727994075|0.437828256373085|4.02356407261531|1.72650555457865|6.12220299061107|3.04746179924036|4.53670937855293|-0.388930474844864" pwhh="14.952979729058816|15.757390159665853|12.334149637555257|19.544006304977732|12.94928270428357|13.35153356010467|13.002216199423909|15.953577274217595|13.209722308461522|14.33490594513677|15.466070038515262|14.419332231041357|22.961004216457223|19.697698898650728|12.875959519617183|12.878124616041303|12.429457873087559|12.110133336000548|12.804367602421324|12.816290106232159|12.373433097134674|12.374887563985123|12.402801100627329|12.836681269693928|12.231202078875071|12.261086807211337|12.381574824063762|12.35328383409424|11.114070752144954|12.2219255653953|12.280397200533859|11.808039196860719|13.476141325444754">
        <fragment mz="614.333068847656" charge="1" ion="b7" responses="2585.92140011941|0|1309.11833377672|190.687976315016|0|0|0|760.763712248749|0|700.096199295793|0|0|1273.70720694283|1570.38493839479|1508.18104235356|4185.23883578868|4811.50733015301|5171.50806538771|5299.99445299281|5442.99215515533|6601.16014531349|6666.3688335934|6210.21733386778|3675.44505077569|3482.85112789043|6427.72854077123|4091.81232547735|4489.34851814046|3964.24334315155|7351.78477321371|7417.63040103766|4198.10115152399|5609.88885071734" signaltonoises="224.833944955607|1|114.334776178666|23.5966720420539|1|1|1|146.402767113361|1|149.6374981402|1|1|256.105534418118|327.17254826018|295.556816033917|495.331396748423|436.55160807366|421.321971479328|351.461370472788|424.549680658595|308.805321390576|322.97943807291|220.779581661721|254.714729825362|152.571777206301|202.940899407339|167.136156833312|231.137432530631|158.759827570765|239.021278730868|196.624523402838|131.781875128679|186.29561814193" noises="0.236837940489129|0.24869030179289|0.237899330130612|0.348851270238477|0.447194007918457|0.253157998771878|0.104427921757431|0.0959968566894531|0.0959968566894531|0.0959968566894531|0.108330007396816|0.0959968566894531|0.0959968566894531|0.0959968566894531|0.130269454892381|0.170772404810893|0.25251006237644|0.265363846382565|0.322626986688998|0.289216677031537|0.439925810815911|0.420724103852701|0.580080370220814|0.281923044033231|0.588561966772529|0.80415694024624|0.629866796011952|0.411834789044929|0.635339356437742|0.663717892174053|0.799636657982509|0.853838681649336|0.614886107371452" />
        <fragment mz="557.311584472656" charge="1" ion="b6" responses="0|8225.4477733614|0|0|38659.1501288508|26882.6966278781|14859.3493438336|0|11295.4424111835|0|0|4353.43959075833|2898.19050953657|6551.27202564239|0|5882.45222128533|4767.86744878151|5454.8290433655|9557.7880637832|10215.3215261395|10763.7328656504|9937.22175812123|9616.45335565401|8215.31488045341|10442.9411666057|13431.2376786055|11805.6728431359|5371.09501120631|0|7306.62785219728|6931.85377082808|7558.72378503584|4533.99380419915" signaltonoises="1|1002.0794573426|1|1|1050.1311976998|1108.77120696236|1047.9685251699|1|866.657814416252|1|1|419.193247544541|401.144223528536|866.095077973893|1|364.666369489442|500.462991061192|288.800958211727|424.135361742482|507.906298372988|402.329674920261|607.761043718872|474.800468188115|444.544822501271|402.250456056049|424.832442900058|340.687144546005|410.461607568604|1|299.769018710474|388.94626071299|309.135096800899|301.989548514485" noises="0.293949975506941|0.133075546756112|0.195942539602018|0.477258076071462|0.727275711265474|0.468616671598072|0.283273084134794|0.172287067672095|0.255384021696144|0.0959968566894531|0.154508050970026|0.139002193387618|0.0959968566894531|0.11021191580133|0.250277021089012|0.341967148442988|0.221352747467521|0.417443693564496|0.302210351546168|0.269881828513923|0.348540591559691|0.22996526039093|0.360284334610849|0.225371351282214|0.352338028760838|0.426208878737484|0.481959111948857|0.263297689406365|0.346866588844844|0.505716336634878|0.394122931093644|0.549542335501417|0.357318294483529" />
        <fragment mz="331.143463134766" charge="1" ion="b4" responses="195.222873258152|0|528.334664387114|2932.49446213198|0|0|0|156.380252235588|645.487463315261|278.968574912262|5117.51716324574|0|197.708940417207|1083.23652228524|525.543904333024|1793.29371281628|3094.57753879171|981.631385124782|1773.17500200601|2378.36171971912|1976.48623845233|1806.22452515217|2594.06212042578|1732.24682955609|2315.3288065825|2862.50872255101|1333.54799601946|1479.55174659841|1762.33938168768|1676.84601158153|1064.27202438695|1471.94548110853|943.88215289269" signaltonoises="40.2109841710016|1|120.675550484761|470.687881881402|1|1|1|39.5463678464577|113.613063142005|69.3439557684092|526.882337512496|1|25.8946074429738|102.349930813573|102.333695432638|190.920168446864|383.937328527141|199.833379226117|264.895285215406|350.466836085513|249.755069378332|200.4305615717|326.714166289527|219.164764203218|195.977153782265|239.550848626058|112.55588355615|157.547056654758|187.641165965623|132.032072020782|129.912700882983|152.184428319565|106.285215843937" noises="0.127424693558234|0.0959968566894531|0.102008695414436|0.106258119559871|0.156497286890363|0.0990340265140528|0.139540150078743|0.11649361397514|0.116230125721154|0.0959968566894531|0.168217555199852|0.107791824908884|0.127399513748477|0.183645647261458|0.13621113051945|0.228975136090255|0.175289300105062|0.133828365598375|0.154971777766473|0.159256680572879|0.199396260673738|0.223915538887718|0.17794268555869|0.176502083081043|0.267832824007947|0.272704556828794|0.317564692353919|0.230800469233941|0.230846827678812|0.356203924305855|0.230704809019821|0.277606420942378|0.23406515411071" />
        <fragment mz="444.227508544922" charge="1" ion="b5" responses="0|1969.21099432764|0|200.961571966948|16852.3648412194|9259.81075709681|4675.77514745155|0|1539.68224637266|0|0|0|1492.99787618974|3763.87847195887|3412.80418769645|8682.3726422652|7473.36883563422|5970.80188227093|7477.91933139377|8602.21305687496|8052.73356956807|7554.07256192011|8532.08138133446|4752.33180658935|8005.88699361482|10270.6633875003|8040.29296480938|6419.50084150182|7409.66621358134|9657.7732850106|9473.24455702578|9639.65145626164|5656.40910199131" signaltonoises="1|230.935592394513|1|27.3352662139401|831.922117379469|594.775222550421|427.907237620672|1|205.176361585559|1|1|1|283.065593624456|453.055149073023|302.669785097358|546.107373554842|448.803862769579|338.7775304232|415.649627740576|567.122117677027|375.056836716211|406.760758634122|416.30580174425|357.871444187452|421.969181382515|445.101383325695|341.544349356459|509.53245122377|412.847369746895|362.779647523794|449.104276270056|448.548810065744|345.537025809513" noises="0.22298502579111|0.23284688399961|0.131654537574683|0.268359447039185|0.379458490835805|0.274410815448481|0.20449329181465|0.149695927087897|0.173191510003091|0.119672843297193|0.145978648574634|0.255319066045666|0.116395856477201|0.17005633749471|0.239692737873267|0.328629037851659|0.365089754765319|0.398441822151206|0.382334843863459|0.305889369862638|0.476484917599612|0.409697579490714|0.455477326239798|0.28258683076279|0.420301890388733|0.519180091407864|0.518589350111075|0.277731170978078|0.404389483432794|0.587121102494892|0.467273715186639|0.49932015309224|0.343986114530202" />
        <fragment mz="274.121978759766" charge="1" ion="b3" responses="0|2519.8235477601|0|1562.71928121092|0|5797.73801644688|4443.27849856941|0|3664.23920485677|0|423.720943195359|4309.26867300859|1782.97393711807|2262.26143404135|0|1440.69233898757|1558.26559844012|1953.0180612832|1315.48071580677|1863.76373697287|2129.55497734908|1596.28035318223|2934.05820690975|953.542613822784|1886.25370323823|2659.32490863283|1480.27262958942|1177.68014370886|2256.41008854271|1346.79982279238|2504.87880264077|1784.28829277432|1371.23899858741" signaltonoises="1|290.569940990543|1|165.174051393812|1|662.333970209163|596.516112393948|1|565.39927479411|1|116.428308872596|557.948144741083|251.63212230743|343.15091036866|1|195.424556441993|257.367315281318|215.159808246408|181.401096389142|285.063188114818|212.386745943105|175.74256505822|259.369234097262|158.238326842187|221.847533051234|324.790917165003|218.549884583893|158.979175458734|303.86556623004|172.096505054567|308.742620157975|188.188789995886|165.598074339538" noises="0.0959968566894531|0.0959968566894531|0.125126519585234|0.152348655777916|0.124243507352077|0.167163602236964|0.104689341590509|0.100709533914544|0.120091825685307|0.0959968566894531|0.0959968566894531|0.138977875575871|0.0959968566894531|0.0959968566894531|0.159116787019125|0.16425291483993|0.145219770721452|0.184698331816742|0.168356232314829|0.141435220062265|0.188432495298024|0.163211506930827|0.223318295544346|0.126418614879532|0.19011780223924|0.181131739217599|0.16252731637142|0.157762469773082|0.162356969468178|0.198115158777397|0.176097865066207|0.220658013336048|0.155628597453748" />
        <fragment mz="416.223297119141" charge="2" ion="y9" responses="1716.53307747121|0|691.886646464256|234.413016233111|0|0|904.550989547218|206.902546526862|0|605.116380247602|951.440719485732|0|751.021759458682|0|1093.86356930258|2553.62273537268|1992.19056732703|2324.02485891618|2948.46272318327|2258.94333947416|2101.87083694912|2965.43599803832|3076.86611874802|1497.36535091363|2268.47872329258|2767.27360231574|2680.64841008706|2168.93000884974|2412.73567924256|2178.65652300912|2529.3518871307|3881.02486993661|1455.6336356883" signaltonoises="308.658408105596|1|137.842110104053|60.7887810137173|1|1|164.122945540511|52.9879760736676|1|112.52067646963|162.148149030768|1|145.907009415271|1|239.563117620413|294.907803818134|346.325596589972|206.306979495122|301.803541415812|257.878055143029|196.508011418887|272.841683432976|212.404331707582|188.947747442394|226.453349013726|247.032387265795|212.381148240855|256.388538083555|281.075143572727|157.230529394897|215.243472390412|294.741914000706|138.139413012085" noises="0.103819007186184|0.0959968566894531|0.0959968566894531|0.0959968566894531|0.104488788452439|0.0959968566894531|0.0959968566894531|0.0959968566894531|0.0959968566894531|0.0959968566894531|0.100936900924256|0.0959968566894531|0.0959968566894531|0.113242744206539|0.0959968566894531|0.179730088715365|0.133146127059988|0.240873543408417|0.209142552381747|0.189321129216414|0.257405807451423|0.241711919031518|0.306156647678039|0.17163534251248|0.241082144265875|0.273510710703689|0.288952204911556|0.193231210982483|0.19438277388252|0.353744977803523|0.271073423324291|0.286732052242103|0.249329705932463" />
        <decoy>
          <peptide id="sp|P28757|SODC2_ORYSJ.QLGIIGCAVG.2.1.True" updatedrts="0|13.3448946611342|12.1219300999207|12.1094330747741|11.9442698774857|12.852385023257|13.5594817495348|15.7040729010592|0|11.3285042478582|0|11.5893693344392|13.4786299892821|13.5036980443569|13.4957098750614|11.6401823911747|0|15.4606402573571|15.5582403464182|13.4621612855429|15.5508185928399|13.4395785274845|13.5107948726949|15.6835033082925|12.3770446577941|13.4034260519493|12.3594323179035|13.4696005687568|12.4677964794496|12.3006453132384|15.7874468023605|12.3077800346569|12.4825775369895" scores="0|4582911269.28419|107802991.622913|313225.358632614|10531017.8150249|24621300.5609134|70088.7869680732|76085238.5548576|0|8958743.02498104|0|87937.6638341383|118888804022.872|37691371.427781|10862387374829.3|361960.707889181|0|2575417.74337473|51083.2889535684|5307377543.25058|3052425.14423305|1668200.87793024|1583922973.11634|3322240.52863605|114621.544193271|7849430861.57638|678730641.901796|8309751.17390364|4918.69860187073|53897123.6736656|576830.767126196|1657907.31451358|267834.261557142" fdr="1|0.529562982005141|1|1|1|1|1|1|1|1|1|1|0.585526315789474|1|0.125|1|1|1|1|0.576441102756892|1|1|0.749498997995992|1|1|0.797413793103448|1|1|1|0.865612648221344|1|1|1" recomputedscores="NaN|-0.395273349702258|-4.76705551126487|-4.91439227032758|-3.82476307187736|-4.04325018100107|-5.88353598217755|-1.99104238104969|NaN|-4.11250237342798|NaN|-4.92091801146131|-0.109789728320392|-4.80946467459337|1.09057214309173|-3.69156499596758|NaN|-3.32188616895049|-6.18577079263102|-1.09290098134239|-3.77938163663255|-5.255821469611|-1.92576062361953|-3.50257671529132|-5.51205969582338|-2.25987822481176|-4.54546377098503|-3.70320326771291|-8.54492878522185|-2.46652877904985|-4.58109185768481|-4.05868039226702|-6.54607644345779" pwhh="0|13.695205958471622|14.482224080888383|12.084361602167036|13.365450101833092|13.304149635289988|12.12049984159461|18.370856029463397|0|18.563301920243632|0|16.0686382572002|13.651049375542495|13.957158100887369|12.923504190509689|19.271037561636973|0|18.490531943616855|18.845116614509237|14.976697955098453|15.15282281656882|14.00261060584111|15.275057307000674|18.955740492705768|13.246027033853139|14.594607664076413|14.473889214329112|12.907763484786438|11.701498272928905|12.563802198474452|17.769969441099423|14.25100879432094|13.531119286756935">
            <fragment mz="685.37017822265625" charge="1" ion="b7" responses="0|0|5098.09543389439|4171.09210562299|6542.3218945675|0|0|731.877554163466|0|0|0|0|0|0|0|0|0|0|685.345256517268|178.054350846611|0|372.261474893447|201.344811684456|40.9659076365872|197.837003533101|287.617068206799|743.677012896002|183.565253341618|0|285.988479088696|0|0|0" signaltonoises="0|1|857.483014218021|682.645929259729|563.404722073391|1|1|133.055796765138|0|1|0|1|1|1|1|1|0|1|93.6706101919401|47.9636403066465|1|73.1622309521158|58.7202614941192|14.2814870776697|59.3313604397972|62.451573237724|142.028872462198|58.5334714064378|1|77.7522445083849|1|1|1" noises="0|0.0959968566894531|0.119121851379165|0.120010282194872|0.214046190500094|0.134582028053381|0.0959968566894531|0.0959968566894531|0|0.0959968566894531|0|0.0959968566894531|0.0959968566894531|0.0959968566894531|0.106141756829797|0.0959968566894531|0|0.0959968566894531|0.0959968566894531|0.0959968566894531|0.0959968566894531|0.116649494318484|0.0959968566894531|0.0959968566894531|0.0959968566894531|0.123129041312568|0.12396927729892|0.0959968566894531|0.0959968566894531|0.118415712854849|0.0967276643543334|0.0959968566894531|0.0991211815470644" />
            <fragment mz="582.3609619140625" charge="1" ion="b6" responses="0|254.256619195287|613.360633321571|320.306911718072|0|543.759247761176|484.410639296849|120.794598556714|0|259.896742440537|0|0|535.42836625912|782.913291832915|888.795559354537|125.733392505297|0|550.836383417646|169.828083571816|121.831405968785|0|204.473155640115|186.238922134244|0|353.773046403234|0|393.231406665826|0|0|740.566336701965|0|0|326.979093530731" signaltonoises="0|55.4773008226167|90.3561783276198|74.9844360948851|1|102.229264423776|84.9365316812332|31.3576471983808|0|54.1282865543842|0|1|110.978373009848|138.016610572699|145.717073853366|37.9909121663328|0|92.2518337975979|32.3832158545248|34.2995789841495|1|59.8710203878625|55.5853752420928|1|70.7649302341574|1|102.378835446466|1|1|143.493877279526|1|1|65.8570796019682" noises="0|0.0959968566894531|0.0959968566894531|0.0959968566894531|0.0959968566894531|0.0959968566894531|0.0959968566894531|0.0959968566894531|0|0.0959968566894531|0|0.0959968566894531|0.0959968566894531|0.0959968566894531|0.0959968566894531|0.0959968566894531|0|0.0959968566894531|0.0959968566894531|0.0959968566894531|0.0959968566894531|0.0959968566894531|0.0959968566894531|0.0959968566894531|0.0959968566894531|0.0959968566894531|0.0959968566894531|0.0959968566894531|0.0959968566894531|0.0959968566894531|0.0959968566894531|0.0959968566894531|0.0959968566894531" />
            <fragment mz="412.25543212890625" charge="1" ion="b4" responses="0|983.459328699005|0|0|410.348718506568|1177.77988245588|177.577678455616|372.698389765173|0|0|0|0|483.752180917651|1607.45623677894|1060.73571756858|0|0|223.245877168442|0|1608.00247974876|0|1311.50008207922|1782.61077145084|0|0|1199.83244081919|931.881458693761|1209.13534478899|417.412250144792|162.304092338699|0|0|1421.58864079801" signaltonoises="0|137.296052887581|1|1|98.4214546720784|178.415546919778|45.3474390492021|72.9126133785032|0|1|0|1|78.9762143436409|302.538687395819|221.48517581422|1|0|47.9354990885068|1|286.970100174995|1|260.338194266081|395.61672836657|1|1|269.490750627662|164.856108469392|264.675088275228|107.3707204829|42.909654975461|1|1|141.243387579768" noises="0|0.0959968566894531|0.0959968566894531|0.0959968566894531|0.0959968566894531|0.107423542722797|0.0959968566894531|0.0959968566894531|0|0.0959968566894531|0|0.0959968566894531|0.0959968566894531|0.0959968566894531|0.0959968566894531|0.0959968566894531|0|0.0959968566894531|0.0959968566894531|0.0959968566894531|0.0959968566894531|0.0959968566894531|0.0959968566894531|0.0959968566894531|0.0959968566894531|0.110561076705123|0.0970024876320044|0.0959968566894531|0.102492912929921|0.123180539218335|0.0959968566894531|0.0959968566894531|0.0959968566894531" />
            <fragment mz="525.33953857421875" charge="1" ion="b5" responses="0|364.927591920379|0|0|0|391.325762555053|144.307465822429|0|0|488.741561124431|0|631.061639625261|296.789563715866|0|430.743174186728|0|0|147.351943931635|0|258.302549727303|208.735384601529|0|0|84.7876472768903|2440.71746913083|0|5398.25877035995|0|3810.65607312936|4186.68133775492|107.609192047525|3001.67914905862|2606.19440358661" signaltonoises="0|69.5321289244297|1|1|1|83.8338818186579|31.2962462756338|1|0|83.324731675744|0|113.955900761772|60.9559903197249|1|79.2612995682174|1|0|32.5542570545247|1|65.1467751765797|24.8973041396942|1|1|22.0128748601528|501.221070911385|1|926.636211549222|1|770.18031512187|870.180942218868|22.2342325852088|557.691604395293|467.361618208572" noises="0|0.0959968566894531|0.0959968566894531|0.0959968566894531|0.0959968566894531|0.0959968566894531|0.0959968566894531|0.0959968566894531|0|0.0959968566894531|0|0.0959968566894531|0.0959968566894531|0.0959968566894531|0.0959968566894531|0.0959968566894531|0|0.0959968566894531|0.0959968566894531|0.0959968566894531|0.0959968566894531|0.0959968566894531|0.0959968566894531|0.0959968566894531|0.0959968566894531|0.0959968566894531|0.110252927951041|0.0959968566894531|0.0959968566894531|0.0959968566894531|0.0959968566894531|0.0959968566894531|0.0959968566894531" />
            <fragment mz="299.17138671875" charge="1" ion="b3" responses="0|741.696498398811|453.639651911357|0|0|32.2232883493144|251.635340871533|292.334896460166|0|0|0|151.048955933121|291.560596236518|795.011867991984|455.269324843032|0|0|280.460386204895|748.315028644398|1882.95028525815|0|2038.24103642483|2732.46885706806|0|1558.89660942832|2720.42661597567|1242.55542356139|1592.86367409016|909.699133645614|1869.40800929707|0|570.321185568686|1276.27969646476" signaltonoises="0|131.604470144547|107.303395084779|1|1|12.6466544895735|57.7592211983374|61.9162950827895|0|1|0|49.7235172477178|77.7539209957649|145.91084589908|115.560009609543|1|0|54.6593757920406|93.4776711684597|416.380441082878|1|331.505222813213|427.232114146391|1|190.229833895021|309.405490518129|147.487528208356|280.103094375097|113.557059894679|259.439196579353|1|67.2719252536447|171.660757676584" noises="0|0.097240424519465|0.0959968566894531|0.0959968566894531|0.0959968566894531|0.112314823811204|0.0983507080187777|0.0959968566894531|0|0.0959968566894531|0|0.0959968566894531|0.0959968566894531|0.0959968566894531|0.0959968566894531|0.103492476255339|0|0.116396117774076|0.118409794417622|0.0993666611960642|0.0959968566894531|0.124147272110905|0.128280402201733|0.0993023711653009|0.1793708577244|0.194052937956086|0.197851160262823|0.135529572095371|0.190866273116653|0.136226719035445|0.216468770313489|0.259855384150155|0.172908430239353" />
            <fragment mz="401.72821044921875" charge="2" ion="y9" responses="0|0|0|0|0|0|0|185.078406101082|0|0|0|275.358755979938|42.2220589464826|0|0|985.933677352488|0|1941.16958225775|1658.57090240641|0|1414.8639355369|0|0|1332.3545287765|0|0|0|0|0|0|2030.50856951809|0|182.706824005398" signaltonoises="0|1|1|1|1|1|1|33.7327870187463|0|1|0|50.8198749460018|12.5972831733082|1|1|147.544433194564|0|318.470764538198|273.171986523698|1|254.994075595094|1|1|214.792884788576|1|1|1|1|1|1|342.75550657449|1|43.6612975128836" noises="0|0.0959968566894531|0.0959968566894531|0.0959968566894531|0.0959968566894531|0.0959968566894531|0.0959968566894531|0.0959968566894531|0|0.0959968566894531|0|0.0959968566894531|0.0959968566894531|0.0959968566894531|0.0959968566894531|0.0959968566894531|0|0.0959968566894531|0.0959968566894531|0.0959968566894531|0.0959968566894531|0.0959968566894531|0.0959968566894531|0.0959968566894531|0.0959968566894531|0.0959968566894531|0.0959968566894531|0.0959968566894531|0.0959968566894531|0.0959968566894531|0.0959968566894531|0.0959968566894531|0.0959968566894531" />
          </peptide>
        </decoy>
      </peptide>
    </protein>
    <protein id="sp|P01085|IAA1_WHEAT">
      <peptide id="sp|P01085|IAA1_WHEAT.LTAASITAVCR.2.1.False" updatedrts="10.6321170055449|11.3917906799304|10.6139651571002|9.48222843244506|12.6051306683947|10.6217723218019|10.5922010131195|12.0278873243206|10.6096763594985|10.5589095946659|11.1812584906676|10.5740063074443|12.2826578772491|9.51268274601789|10.5563127412943|10.5712631401863|10.5875109009901|10.5662202523353|13.2066193540022|13.2069694316035|10.5691780824482|11.6553118445718|11.5914211278145|10.6184613248617|11.6665975363649|11.6288977298206|11.6235680306616|11.6318885563557|10.6008252842159|11.6552980142663|11.6549744523513|11.5955433667494|11.627857051735" scores="6990530.23756209|32598714.5320461|785599501.005074|426335834.089906|147343595.885906|85480447.5460979|4311929.44938742|523771.796873735|44401663.7470219|4452.71662906192|15790025.8042224|1659100329.5443|1764055.495838|41878.6972969838|12539857.8087559|208604900.017072|95790277.7670089|87246972.0118608|2060087515.40832|816665674.658635|20956840.2813983|20717487.8857623|50674537477.029|339904677.75186|3743024354851.2|4865748154674.88|10456705511328.4|511872067666.053|43026372471.2469|11281602985.4027|44332549974.5398|198459145.069344|131620662.128759" fdr="1|0.957983193277311|0.938095238095238|0.753768844221106|1|0.916864608076009|1|1|1|1|0.882629107981221|0.530054644808743|1|1|0.734491315136476|1|1|1|1|1|1|1|0.866791744840525|1|0.183844011142061|0|0|0|0.105263157894737|0.455242966751918|0.196428571428571|0.825327510917031|0.652582159624413" recomputedscores="-4.47168291923075|-1.56628086455033|-1.22862305797907|-0.756836833931442|-1.71447777693466|-1.36446480593727|-2.44721931277824|-5.06648946612249|-1.93066327082034|-5.70604388303304|-1.52097965424513|-0.246525523431983|-2.78719324649817|-3.35362650762826|-1.11967593217423|-2.63595978136917|-4.61334687834862|-4.39578134469711|-5.17313057085351|-4.46656455170255|-4.38773030813002|-7.25213783218806|-2.49304366328752|-3.55339641028247|0.695688522737701|2.45508136729669|4.67118126574601|1.6893088998803|1.14959221448734|-0.406696871819712|0.758389962795506|-1.99295428822481|-1.45931162273465" pwhh="13.790407020387947|17.976943499175388|13.959334453846301|12.689640152447135|11.665798256472177|15.573071330682112|14.321746759212548|12.116065531611271|12.307697713091434|12.994031268117816|15.964838367440359|12.734108305217129|11.951938541094306|12.20861878175889|12.403965206867644|12.973053593578078|13.156645347646215|13.121746844086998|12.623511753778176|12.49853521795675|13.0423987098388|15.677998218851034|13.463567499360211|12.753814598757122|15.375688076265314|14.846681831950441|14.826986803528765|15.069566037850265|13.166248969273164|15.709584620803973|12.490862208562287|13.486082414796183|15.688879625556774">
        <fragment mz="891.4716796875" charge="1" ion="y9" responses="0|0|0|606.627900687199|0|0|295.928712024504|1490.70206307328|1027.19446108996|212.955912427986|0|1777.2410193821|2877.714182961|1880.41799622221|4014.23671474611|13366.3648151037|23755.8695607554|16908.975670583|0|0|14995.9881312176|7960.9447482933|6227.34362912825|9706.65689368502|12602.7867876347|14197.0567847165|13568.4217021187|6334.97147173682|16852.1476193888|12880.8192983478|8412.42704082872|7790.60703408562|8052.00683263854" signaltonoises="1|1|1|118.387843273542|1|1|86.5872330664921|233.128937483112|130.045120229361|60.3061975660887|1|235.043684482499|228.810333527497|131.4520310798|169.611797328285|402.350054655259|957.904566900599|481.65303857219|1|1|451.197898804111|306.921745320345|241.212140890686|681.233742719627|316.12270358677|332.627642256363|409.235801079929|305.716908896374|692.398992463069|360.101085279268|320.046952648717|275.308528967898|337.679057970913" noises="0.0959968566894531|0.0959968566894531|0.138684862770886|0.112099640610213|0.173336794927433|0.11989643836587|0.0959968566894531|0.1441404170704|0.149267888244971|0.107252994709911|0.115543764057593|0.16905103378902|0.208291105191303|0.338710219000409|0.50581693209343|0.552776604018249|0.39042097251983|0.522809984107052|0.362441428573237|0.494001986096464|0.557963441179473|0.323810506085206|0.513550802610915|0.280876640504541|0.693915577928938|0.81141924441482|0.652287213785979|0.407723380847362|0.472053081448814|0.708321860496215|0.511739926658755|0.607910935015623|0.445853226951455" />
        <fragment mz="749.3974609375" charge="1" ion="y7" responses="0|1166.0692312824|0|389.9444328936|562.097778232915|0|0|2101.96981383906|0|0|1035.47197131226|0|645.97997573914|605.655283261936|1662.72929379387|5023.55631039939|8410.76581979356|6281.30755255937|1302.58896374248|1191.23674307509|6609.83720439099|2055.49071329789|5206.15469003006|3477.26429884609|9897.9529499959|10459.3813983642|11790.761888682|6770.18167079433|5724.73436847953|9539.12414786824|6799.8146955657|10817.3021338775|6094.05899481016" signaltonoises="1|188.222801920904|1|91.8424022331816|136.489638679499|1|1|186.200386982872|1|1|135.120704580198|1|118.123094676908|114.577999507709|230.858949937468|633.899282793616|747.492538550563|405.576568199661|160.563396143969|117.669974326289|382.134227874609|186.698585150244|413.991905632565|418.047960150899|553.278049627923|566.784578693426|570.679063198427|499.759682285983|383.918782544945|490.636044706252|529.317790364218|524.292012879615|352.856528923319" noises="0.0959968566894531|0.0959968566894531|0.0959968566894531|0.0959968566894531|0.0959968566894531|0.0959968566894531|0.0959968566894531|0.0959968566894531|0.0959968566894531|0.0959968566894531|0.136119953775053|0.121558983495781|0.100215132113363|0.126594077235205|0.129333853947988|0.1108702467012|0.157479121307602|0.244072399357262|0.191838838938559|0.19851574774604|0.266230201178869|0.231621136626537|0.231690742824842|0.160788781620918|0.304937953232239|0.324487327250307|0.364733838781599|0.229008511762192|0.285277042880316|0.354505114167687|0.218591379560121|0.340620042058847|0.297957383957123" />
        <fragment mz="820.4345703125" charge="1" ion="y8" responses="910.103693068132|0|494.789211518685|2917.42966824803|0|957.909261831351|673.156873621264|515.487841252547|919.192831644482|1284.77462802521|0|3104.69868526452|0|5460.46989063315|14020.0834551489|18002.8439146619|27291.3531652801|23156.8940049469|0|0|25554.6527583733|0|0|15806.9898380748|8361.54824480743|12065.0815441312|11176.2198811565|5646.75420808222|32298.3529591875|11325.7008255032|8604.46872944892|6268.05855568816|0" signaltonoises="167.943341696634|1|89.0775126131863|473.899187109307|1|177.74447319141|179.479661468599|101.123187487073|203.941911176338|264.834827814009|1|358.234888071814|1|467.839568476042|758.407744432474|892.046991132637|786.661506385767|780.926265894847|1|1|712.533011897888|1|1|785.235998902838|355.539446431114|312.378813063283|333.640723828136|273.681714149286|868.771593006756|268.397831570689|293.987939986818|258.012455579553|1" noises="0.120650176505494|0.0959968566894531|0.154362604168981|0.11988674380077|0.183933153807904|0.119119365480672|0.100836709909455|0.0959968566894531|0.0980923746799462|0.108140647212238|0.184475757312472|0.175266726496425|0.139471475560481|0.24060943934273|0.246442067777728|0.346300262784321|0.535613708223142|0.533452221085625|0.348639485182059|0.414569172809412|0.557523554357239|0.346463929761165|0.591415651972722|0.384396549135247|0.434018632105364|0.691402961582987|0.569927212548291|0.38892943201404|0.490187189147353|0.693126803213418|0.449836648186284|0.570257373448232|0.419893810743126" />
        <fragment mz="992.519348144531" charge="1" ion="y10" responses="0|11801.1434452517|0|225.651387460741|3434.6198300002|0|0|0|0|0|11199.0270229647|0|0|0|14187.1028948175|26893.0653668101|35249.5756716685|31800.5620709853|4767.35356152563|3692.94088426048|32256.3632005709|0|0|24826.6416227958|0|0|0|0|45736.5909662612|0|0|0|0" signaltonoises="1|716.065908426563|1|15.6354053973995|205.407890953249|1|1|1|1|1|540.11571383757|1|1|1|1131.21022055803|1215.32534563759|1105.53731429337|1104.58596179873|137.239176290663|135.915875168095|946.848307487745|1|1|1096.47609161594|1|1|1|1|1276.76740542535|1|1|1|1" noises="0.516834533860566|0.332826941828684|0.187501347454707|0.399865626173593|0.39989027673358|0.401518246742697|0.439372513374036|0.257647069575816|0.399354219745354|0.236025775498275|0.340742663272514|0.349025780664498|0.14896766688167|0.257632851456164|0.195548316106237|0.438719045587261|0.608341090119888|0.578646930225094|0.641160248171557|0.507420673154904|0.663796039217318|0.56656439799095|0.581891578974265|0.445299470190941|0.626600486808229|0.660390271942772|0.718234822796099|0.373334705807923|0.626057799106807|0.665531404588368|0.430785047728834|0.572416546872025|0.539119617033384" />
        <fragment mz="662.365417480469" charge="1" ion="y6" responses="542.993097808712|0|543.463026869787|0|727.094706771318|972.19344590932|0|1273.65368227365|1284.07848474976|409.739249951736|0|0|0|0|2199.15991594155|0|0|0|4343.67955348578|4130.31240637613|0|1811.19684952098|1784.64805339057|0|4198.99337772621|9147.58990363481|9221.80841108938|4139.12722119952|5752.76185375654|5537.78733153401|2809.99772061218|7325.62126860612|0" signaltonoises="85.7135276298835|1|146.893835953904|1|116.237597057136|188.818633262245|1|144.124843542433|192.518498407871|78.8188514073835|1|1|1|1|319.43100363674|1|1|1|305.385942490291|380.671296262933|1|173.521111731707|194.808735051978|1|322.920089642831|545.387595498295|429.668763500842|345.376232706923|487.615405622924|462.721897541706|226.066368209119|563.403780130622|1" noises="0.0959968566894531|0.0959968566894531|0.0959968566894531|0.0959968566894531|0.14109759868107|0.0986439955469477|0.0959968566894531|0.0959968566894531|0.0959968566894531|0.0959968566894531|0.118245833780482|0.0959968566894531|0.0959968566894531|0.136096749931811|0.114526899776824|0.181344969668844|0.242090862202462|0.245276118694578|0.303568851148503|0.226631443253185|0.252255932788423|0.228886476429314|0.246887552745886|0.176759927196907|0.218496500845749|0.218918868884434|0.284266560348119|0.175178737906426|0.230056277245308|0.214343359827256|0.242177930411631|0.176231027416536|0.129708616387242" />
        <fragment mz="448.233673095703" charge="1" ion="y4" responses="8009.68318652579|0|4423.2325364282|0|871.761981710411|5567.87581216052|6620.93855684915|2670.1769190287|4988.11342720449|5787.3471039823|0|8964.62063220574|722.600871177614|0|24774.9920823418|67437.6471830077|88900.8245487213|84949.4948731178|0|0|80330.4140048413|0|0|59599.7822039883|17129.1499897269|0|16568.0731378004|0|88148.043176625|17922.1161332551|0|0|14389.7583581733" signaltonoises="493.112595595217|1|387.762996477826|1|42.9875589202531|372.392863438774|546.433867734021|179.334530171433|431.069050048014|451.199618982053|1|494.690983611561|59.3524131621438|1|701.547169633465|844.522512987985|841.288350990566|838.064408633203|1|1|662.108311930039|1|1|869.662460379709|171.528426472584|1|141.216070465368|1|940.150461104479|153.959897610764|1|1|141.241513719854" noises="0.309848542261657|0.18613441549431|0.220741550604075|0.217086598061603|0.335699312790469|0.268061103886835|0.232363659467774|0.241807750135396|0.250760176024785|0.263088735872199|0.433576788269027|0.385161836517432|0.287047008073077|0.627521858613793|0.713462840701272|1.49767659415021|1.94434698046228|1.88169198205209|2.03901299817611|1.98939270628885|2.22458420052071|1.69763860979594|1.97584492378158|1.37399161760901|1.57230461241455|1.88126202456103|1.81878163629828|1.14660067995945|1.57076327404856|1.9483127848645|1.32287880678822|1.66523759592841|1.55726774307054" />
        <decoy>
          <peptide id="sp|P01085|IAA1_WHEAT.CVATISAATLR.2.1.True" updatedrts="11.2263567252201|12.4615438772309|13.1540319894863|11.7980567715007|12.6114141176738|10.8148041174155|10.9526771059199|10.5761965995402|10.8985204226934|11.2453805183071|10.589582691649|10.6352917289043|12.939279936531|12.8429801096317|10.6001872997618|9.35917848363654|10.5840129760542|9.5396601811199|10.5810458203196|10.5648925095686|13.6355101471|13.5810297086892|10.58007184129|0|11.8573739086676|11.8664423515023|10.6040660284929|0|10.6447153493716|0|0|11.3739195085418|10.6320661249377" scores="142101799.957824|440941356.306394|39793889.8501269|1796954.89644485|803005.56026457|541229137.578686|134377106.76871|149043747.7211|46422760.7714035|4835843317.21691|72371.4828890108|2590258.36047005|7760266285.82918|93912.5063420203|1181.66226029043|100596039.973484|2229.03986624976|547812.17658222|75539.9807059354|2229.03986624976|15325.8609280083|117396.433101074|2158.8338862104|0|4675352.46051502|5551987.31790641|1261.7206790093|0|964.874972164224|0|0|67042.789999838|4651.90928608645" fdr="1|0.565552699228792|1|1|1|0.655913978494624|0.794044665012407|1|1|0.365930599369085|1|1|0.223107569721116|1|1|1|1|1|1|1|1|1|1|1|1|1|1|1|1|1|1|1|1" recomputedscores="-3.16359345879439|-0.435100505757335|-2.54883144590134|-3.13205149468013|-3.97809048895635|-0.562950424045068|-0.953565673011033|-2.61231781332229|-1.91133154994462|0.329803280606587|-3.85979502258739|-3.05305508888708|0.856171133816187|-3.01389120347529|-5.14547517883562|-2.95270340214324|-9.24655047506961|-6.59790002661698|-9.5958743943231|-10.0175260407628|-7.52363123133719|-9.52778371990402|-9.86361423035883|-Infinity|-5.20771977364842|-3.48761979390169|-5.24725039055564|-Infinity|-6.49967147661121|NaN|-Infinity|-5.46427332512155|-5.91100445671935" pwhh="21.901590805134138|14.545806114331517|12.812575692998081|13.78824697256533|10.661352288091795|14.078467853999301|29.544365754980227|20.146778341640943|25.967726435578278|33.481944242679461|27.556164839148973|13.539092668328463|19.295863241987195|11.564797953971519|21.7125430111054|13.596833966738687|15.022153016566609|12.086690379588115|12.714593723775135|13.73893592933028|12.558212974284721|14.191081562329609|19.389228007075236|0|20.188563505273844|11.900096087268496|14.743467407350641|0|15.340135326116503|0|0|13.07018973145391|15.783091887869553">
            <fragment mz="903.52581787109375" charge="1" ion="y9" responses="0|0|1509.90156332709|0|319.783506444189|1095.37089355687|1110.99565970636|1316.95937055106|1513.07081081748|0|3156.87718005527|4962.66967508804|761.934868202184|1294.83826032474|10740.3340748728|0|41993.2304536902|0|24905.2767664927|29808.4565456827|0|0|47544.2127209176|0|0|0|36603.3557762778|0|56633.9277704866|0|0|19557.1171604384|46561.2049856749" signaltonoises="1|1|306.127429674715|1|89.3001661044272|210.097568528961|237.739558735817|295.771498797856|300.591511380606|1|461.830258260351|651.195524114989|120.504911876826|105.879778090064|889.541765258608|1|1186.65333078532|1|1301.17219849919|1417.91348890255|1|1|1591.9451613615|0|1|1|1099.86615118306|0|1246.31606105874|0|0|729.993194410128|1104.27640029899" noises="0.0959968566894531|0.0959968566894531|0.0959968566894531|0.0959968566894531|0.0959968566894531|0.0959968566894531|0.0959968566894531|0.0959968566894531|0.0959968566894531|0.0959968566894531|0.151418791372044|0.143183058132118|0.101239737284695|0.258152669493473|0.24070504771822|0.321965308709261|0.620739315882712|0.439429272410579|0.363708715161658|0.405429664357399|0.449746991008392|0.308314764513878|0.447746171053388|0|0.480174303949071|0.725119868267689|0.645396484901527|0|0.584315221122334|0|0|0.693018277163846|0.617849926078403" />
            <fragment mz="731.4410400390625" charge="1" ion="y7" responses="0|0|673.304459842299|0|0|1582.87789501036|1614.49859981126|1133.64680117775|1313.14342505315|352.217139687174|824.539446188525|788.519166593318|172.997446649715|0|0|398.244923580085|0|771.088877264471|0|0|6419.80964509383|1418.94501260385|0|0|0|1791.03012745056|0|0|0|0|0|0|0" signaltonoises="1|1|103.334575641603|1|1|320.973470170226|320.877863465575|164.197888371624|180.593942188867|53.0231525525205|137.720958700112|104.325699598602|22.3079693860757|1|1|83.3541204861917|1|89.5000408551118|1|1|511.084736513367|178.325438858079|1|0|1|182.14432178103|1|0|1|0|0|1|1" noises="0.0959968566894531|0.0959968566894531|0.0959968566894531|0.0959968566894531|0.104885264704572|0.0959968566894531|0.0959968566894531|0.0959968566894531|0.0959968566894531|0.0959968566894531|0.0959968566894531|0.0959968566894531|0.0959968566894531|0.0959968566894531|0.0959968566894531|0.101805600800805|0.142252777471951|0.131909738885016|0.130927728329478|0.198422633858061|0.263875471133972|0.132951530060425|0.2363409303121|0|0.0959968566894531|0.150091833165436|0.101778527001987|0|0.116381619016988|0|0|0.102465899686533|0.0959968566894531" />
            <fragment mz="832.48870849609375" charge="1" ion="y8" responses="323.794676021723|294.793627469435|259.88831643943|565.963334563557|240.472319467831|1536.63365586619|1457.69349987215|772.708753063792|1537.69497519091|0|2860.53108814217|3810.04604505136|449.987401191167|0|7111.42223588101|0|22208.2705379428|0|15451.2931773994|17803.3380454728|2863.13538770677|741.421764652736|27595.3143768419|0|0|0|23492.4202876791|0|29897.5786248767|0|0|18288.1517281305|19458.8741834352" signaltonoises="105.899128601239|68.7927933154147|43.8003853887897|104.617126022382|40.5660422224126|197.288513321767|169.185869592538|114.884658370852|203.605947986609|1|484.671895253223|639.346837109647|53.2787216999372|1|730.69416950698|1|918.198853681315|1|954.200274145084|798.671877371721|152.070444773119|63.63350558769|1043.03177998173|0|1|1|1067.93969406364|0|1142.37807430413|0|0|724.933040811457|1063.23645589377" noises="0.0959968566894531|0.0959968566894531|0.0959968566894531|0.0959968566894531|0.0959968566894531|0.0959968566894531|0.0959968566894531|0.0959968566894531|0.0959968566894531|0.0959968566894531|0.0959968566894531|0.0959968566894531|0.0959968566894531|0.18355872267901|0.178133682793934|0.199947166772399|0.457781911580808|0.372486781386207|0.307345626374669|0.444923427908153|0.410711184956825|0.2392321578837|0.406832099050302|0|0.303079251707186|0.489726554258901|0.426650820238031|0|0.378305319707157|0|0|0.491441798340441|0.360827453884169" />
            <fragment mz="1002.59423828125" charge="1" ion="y10" responses="294.216032133479|362.835386602463|0|0|519.678341889035|225.86211762611|258.17097886211|118.868044695804|151.031600905055|238.497913195506|167.817953762312|543.244416927873|152.404648151873|102.209110289269|0|516.490160972586|0|0|0|0|0|285.425725564131|0|0|0|0|2726.45216942182|0|0|0|0|0|0" signaltonoises="55.9332196533251|42.0473263711895|1|1|94.7810779714782|41.4525588881736|47.3685243277028|28.7205901151719|30.2133869389315|39.3023428429597|50.9532585054847|62.5975415187925|26.333559628007|27.882958518229|1|110.922082530902|1|1|1|1|1|48.1289527172376|1|0|1|1|399.549035798154|0|1|0|0|1|1" noises="0.0959968566894531|0.0959968566894531|0.0959968566894531|0.0959968566894531|0.0959968566894531|0.0959968566894531|0.0959968566894531|0.0959968566894531|0.0959968566894531|0.0959968566894531|0.0959968566894531|0.0959968566894531|0.0959968566894531|0.0959968566894531|0.0959968566894531|0.0959968566894531|0.0959968566894531|0.0959968566894531|0.0959968566894531|0.0959968566894531|0.0959968566894531|0.0959968566894531|0.0959968566894531|0|0.0959968566894531|0.0959968566894531|0.0959968566894531|0|0.0959968566894531|0|0|0.0959968566894531|0.0959968566894531" />
            <fragment mz="618.35693359375" charge="1" ion="y6" responses="1069.21738723151|955.192161722067|1673.86625713527|0|0|0|1256.41708710089|0|1463.59147503888|626.703287398584|1906.60497245968|507.653339736186|314.503570892237|31.5292339575876|2838.13208143658|189.560071817696|8507.26199283852|2057.57040803998|14745.3949658322|4244.3631998288|0|0|10739.541203147|0|3674.1845121464|0|11830.9442425013|0|9595.43920443909|0|0|0|9556.54977408254" signaltonoises="151.091810395529|186.767308910817|329.86122617795|1|1|1|170.017634138631|1|155.417639111151|86.1786244289383|226.207787570872|118.391681908763|50.1456447958741|11.4818055136857|385.895205876464|47.2844540554922|856.806599105345|249.106858689844|1339.49250029207|594.305057860437|1|1|925.380544271316|0|258.640311161328|1|1105.01116460016|0|746.599422882342|0|0|1|1045.61134931232" noises="0.0959968566894531|0.0959968566894531|0.0959968566894531|0.0959968566894531|0.0959968566894531|0.0959968566894531|0.0959968566894531|0.0959968566894531|0.0959968566894531|0.0959968566894531|0.138989550796469|0.0959968566894531|0.0959968566894531|0.122131835487781|0.0959968566894531|0.158510312649675|0.14325233143935|0.191559317030642|0.114403869336109|0.128267862326697|0.141881520856836|0.137271104276794|0.148772242489877|0|0.175624342750359|0.147510950017879|0.0959968566894531|0|0.163747197081548|0|0|0.137843575615929|0.113150745504422" />
            <fragment mz="460.28781127929687" charge="1" ion="y4" responses="3250.55642664115|0|0|1012.25990171005|0|2479.56494787799|3546.79484804256|1822.44462984701|4039.71629408819|2931.73436794931|4317.44564032912|0|0|0|7737.74132490024|0|12439.5927682815|0|4659.38912153238|8523.53192575015|0|0|6312.55481505214|0|3630.94853825355|5039.32474785626|8036.30020140363|0|11481.189676142|0|0|0|6347.52153478783" signaltonoises="290.845924454368|1|1|220.590924150831|1|413.721830090238|341.62671974851|273.641599024905|489.149595396755|286.068393033489|505.406705844063|1|1|1|919.456493420056|1|913.242375904808|1|613.995520595934|763.045884304456|1|1|663.946329455877|0|290.293000377962|298.722961076962|620.797530125436|0|995.385348525794|0|0|1|829.172275872323" noises="0.0959968566894531|0.0959968566894531|0.0959968566894531|0.0959968566894531|0.126533510005767|0.0959968566894531|0.0959968566894531|0.0959968566894531|0.0959968566894531|0.0959968566894531|0.0959968566894531|0.0959968566894531|0.0959968566894531|0.106182883796307|0.10492322629734|0.141463095707483|0.187389146901419|0.11763081063545|0.149704503934775|0.163759518635151|0.139488054456659|0.14388306621805|0.199279117352399|0|0.168149992075567|0.229797715121505|0.242127202318371|0|0.138238362214088|0|0|0.1866784484576|0.130555941933699" />
          </peptide>
        </decoy>
      </peptide>
      <peptide id="sp|P01085|IAA1_WHEAT.LQCNGSQVPEAVLR.2.0.9988.False" updatedrts="11.748504795634|11.445699315749|10.1527388044546|10.6389460889146|0|10.2208668295653|13.1076430454335|10.0844586353778|13.0894549308093|11.0944049513029|10.9815095223522|11.065087240048|11.076051840036|11.035047443967|11.0483564348351|11.8168199984844|12.538749505442|11.0471662127759|11.2871769254377|10.1527884336274|11.3329604595066|11.3071676503606|11.3299618299188|11.3922957447852|11.3749115916829|11.2864067753479|11.3219089070358|11.3295411997204|11.3794135203084|11.3489667727578|11.4087435970721|11.337489989939|12.4307782783243" scores="3427544289.85223|300254182.949144|402751233.664853|37341977.2220214|0|14040783.064603|224801.072086316|1516163.82114797|28346271.0623679|4807383.13636097|27097014.6975119|34297757.7668314|4477162.4027086|69763.5691985827|360445.107526011|5237625.61388752|798687.638399539|874471.173910931|2285549.65908539|607129.590471345|1081335.32257803|6892825579844.41|1393570444.08907|995684.999997594|727988846178.461|1669834113669.66|382694989349.296|788514467431.351|1676069.74999595|998108.95224478|6367693.62982185|93896081.613912|428997.168763954" fdr="0.424242424242424|0.484536082474227|0.845771144278607|1|1|1|1|1|0.905311778290993|1|0.827751196172249|0.89977728285078|1|1|1|0.794642857142857|0.997624703087886|0.737819025522042|1|1|1|0|0.609442060085837|1|0|0|0|0|1|1|0.92741935483871|0.55|1" recomputedscores="-0.383125714035525|-0.35099023076987|-0.987184150231124|-2.39570821292799|-Infinity|-1.81949529096541|-4.74458530265349|-2.98947717781695|-1.56506921475507|-3.31639445800886|-1.38601456894074|-1.49436908623405|-3.15691923273479|-4.01823654834641|-4.3859336060644|-1.4649893706889|-2.45057055657872|-1.6755990389673|-3.33585994419829|-4.31189470023324|-2.709706580982|2.61932043630207|-1.25685055697293|-4.32034097114452|3.27406447185286|1.8588843512397|1.67623451643503|3.05254348543243|-4.7563989762934|-3.64899685431286|-2.55311936673289|-0.805962381736631|-3.0253566338422" pwhh="17.699582124209108|26.901903678058325|18.197894662148205|24.084596386630221|0|11.05443791500803|15.208273110070609|14.521973875468335|26.349179425124053|12.412044553190603|16.71481489155591|18.264650870295178|13.379071845025829|15.841846028032078|15.708356190634863|15.547076721092848|27.171771082070695|15.187408570301377|18.003053656565935|13.996430970994346|12.86988196824865|13.089223492376011|12.85265889316088|13.796577910354495|12.035332566028069|11.946431467782769|13.360019913537906|12.50517120840162|12.793810447778178|13.425800128040652|15.202071217697032|12.948826487212813|11.927512586708188">
        <fragment mz="1272.63647460938" charge="1" ion="y12" responses="77.7966103222827|229.001163550426|556.239511187568|342.584721605431|0|705.295547756948|414.450096073931|840.556415117951|0|378.090755075511|933.372085083361|0|0|1827.02980007847|0|0|995.883683004565|2910.15927746651|1376.88186086371|0|3350.47515287061|2784.25684199728|3264.85264937622|2058.1811976209|3746.40257404582|3653.31093342197|6167.09219357686|2452.73089433619|2832.68284704388|4666.97064099858|2671.49903389727|2777.23898346068|0" signaltonoises="23.1990765401088|54.2412118063079|92.8119243668187|72.3329315460648|0|123.922500235333|75.8011682274816|156.301901445315|1|64.2814776942559|179.759208805057|1|1|178.721374728616|1|1|156.748517504781|464.800776422764|195.035286570474|1|339.06106541378|585.400096882123|551.231166850742|417.474352427979|644.996553319277|521.921566816497|700.983552348499|556.696055799256|418.525133833839|645.742208994885|430.842718095397|519.742705200702|1" noises="0.0959968566894531|0.0959968566894531|0.0959968566894531|0.0959968566894531|0|0.0959968566894531|0.0959968566894531|0.0959968566894531|0.0959968566894531|0.0959968566894531|0.0959968566894531|0.0959968566894531|0.0959968566894531|0.0959968566894531|0.0959968566894531|0.0959968566894531|0.0959968566894531|0.0959968566894531|0.0959968566894531|0.0959968566894531|0.108378248030105|0.0959968566894531|0.114105806629467|0.0959968566894531|0.133618931300529|0.156078848072311|0.165305950215323|0.0959968566894531|0.13561292271357|0.135782443458366|0.0959968566894531|0.10987658803944|0.0959968566894531" />
        <fragment mz="998.562927246094" charge="1" ion="y9" responses="0|479.961182349311|127.505738151967|96.3935346558101|0|0|0|0|1286.16730927157|108.319931370951|574.648311363829|0|0|0|0|0|0|795.30574874616|551.854161404143|136.077201481859|238.719257662689|342.8065234959|903.182361016934|218.965266856705|571.321159796309|1152.95934083176|1139.07969022701|531.851738160998|468.507659541069|1125.78881913286|0|0|176.499204018509" signaltonoises="1|56.0371950252325|28.3675102872934|21.4890719485004|0|1|1|1|154.772661880698|20.2475091151974|89.5706226639104|1|1|1|1|1|1|117.392884689701|108.924479983918|41.8564008298808|69.0635959539294|99.5651673243162|193.661546572953|48.4006781940187|130.572412055038|224.061751462669|249.226384472695|116.395108678064|131.550354519332|211.996728804187|1|1|46.4305545902658" noises="0.0959968566894531|0.0959968566894531|0.0959968566894531|0.0959968566894531|0|0.0959968566894531|0.0959968566894531|0.0959968566894531|0.0959968566894531|0.0959968566894531|0.0959968566894531|0.0959968566894531|0.0959968566894531|0.0959968566894531|0.0959968566894531|0.0959968566894531|0.0959968566894531|0.0959968566894531|0.0959968566894531|0.0959968566894531|0.0959968566894531|0.0959968566894531|0.111396624935954|0.0959968566894531|0.0959968566894531|0.0959968566894531|0.0959968566894531|0.0959968566894531|0.0959968566894531|0.0959968566894531|0.0959968566894531|0.0959968566894531|0.0959968566894531" />
        <fragment mz="783.472290039063" charge="1" ion="y7" responses="0|87.2439558836781|0|72.9915914864535|0|238.620808126385|219.848728506701|0|277.953029552208|0|0|0|0|752.280387107368|0|112.228282976497|0|264.567663929504|256.229960200296|0|846.522843371572|1097.68229024437|1329.14527072097|963.101104055962|1904.70253702379|2224.96235141295|2935.93199142447|914.839383038065|1423.77338075514|2036.01861723322|1320.83446166146|1928.8187502917|327.62539103926" signaltonoises="1|25.0505566951432|1|16.3599739914622|0|45.9184748556009|58.2571892975051|1|65.8341644544341|1|1|1|1|146.986630520632|1|31.0181653698626|1|62.9407844283225|60.661449293777|1|134.788090433812|243.364518121767|315.179266683362|202.862938316876|416.470470480499|471.593111564021|587.352828862109|189.193641670077|310.033453052708|353.668023859093|243.722511437475|366.762492538712|62.8699688925415" noises="0.0959968566894531|0.0959968566894531|0.0959968566894531|0.0959968566894531|0|0.0959968566894531|0.0959968566894531|0.0959968566894531|0.0959968566894531|0.0959968566894531|0.0959968566894531|0.0959968566894531|0.0959968566894531|0.0959968566894531|0.0959968566894531|0.0959968566894531|0.0959968566894531|0.0959968566894531|0.0959968566894531|0.0959968566894531|0.0959968566894531|0.0959968566894531|0.0959968566894531|0.0959968566894531|0.0959968566894531|0.0959968566894531|0.0959968566894531|0.0959968566894531|0.0959968566894531|0.0959968566894531|0.0959968566894531|0.0959968566894531|0.0959968566894531" />
        <fragment mz="830.382507324219" charge="1" ion="b8" responses="182.035986501943|0|0|203.382342645745|0|67.7796176049987|0|0|352.980218813707|0|1537.26978330062|1341.65821903286|500.315665304279|1976.34407027743|1862.47939996363|0|0|2961.31405066244|2280.93148644713|0|2154.91736883036|1314.22647912263|2724.67226442713|1312.18281834534|1283.82510160916|1265.64200934077|3059.79816794928|0|2394.28461863916|3566.54711628605|0|1882.02689183859|0" signaltonoises="46.1973889585668|1|1|57.8502791391824|0|25.1214578155588|1|1|61.566750462273|1|169.843959839359|224.225020255737|128.963247445626|331.462954220173|262.874561603047|1|1|304.832255315731|228.317488746414|1|199.716962375038|187.484504526025|314.529864716897|187.839103542938|161.839005032893|141.692695157996|293.662452294776|1|232.456853632849|275.178966479293|1|278.114251691206|1" noises="0.0959968566894531|0.0959968566894531|0.0959968566894531|0.0959968566894531|0|0.0959968566894531|0.0959968566894531|0.0959968566894531|0.0959968566894531|0.0959968566894531|0.137061189013699|0.0959968566894531|0.0959968566894531|0.109501221407446|0.143558284292337|0.162858897426309|0.126604621554762|0.127871101217883|0.128827977621018|0.0983135764830114|0.132157119192853|0.124541094455675|0.109826203896562|0.0959968566894531|0.147804744432619|0.176365784414375|0.106123608316948|0.0959968566894531|0.118248269905175|0.130160735261717|0.114515830626518|0.0974788736603655|0.0959968566894531" />
        <fragment mz="911.530883789063" charge="1" ion="y8" responses="84.1984311312648|129.389643275502|230.491388948335|29.5730828551569|0|189.639009733452|0|182.513649115357|0|0|0|299.891104367667|303.762421269222|0|494.138227967396|948.677875503592|351.213538297061|1478.53302749213|493.4969274549|492.448257624807|0|492.005525287861|743.820088372944|751.402242133656|1422.8701978919|1104.46617313637|2668.13137968432|1390.97914525628|1133.45511089786|1781.63775016051|928.188582737097|0|0" signaltonoises="16.4945356154024|22.1782760052583|44.7734339831418|9.03021359182096|0|50.3380774419621|1|46.6690275108196|1|1|1|45.3229284210822|46.7980286937818|1|109.846475028146|167.729556415253|87.9528635707931|212.412106489962|99.9143156022892|85.2940190028496|1|131.53604694717|174.476967583921|138.59043594985|264.616144781753|218.22113167495|458.151041791479|152.642844260258|216.318745174773|364.629240240994|169.311784939452|1|1" noises="0.0959968566894531|0.0959968566894531|0.0959968566894531|0.0959968566894531|0|0.0959968566894531|0.0959968566894531|0.0959968566894531|0.0959968566894531|0.0959968566894531|0.0959968566894531|0.0959968566894531|0.0959968566894531|0.0959968566894531|0.0959968566894531|0.0959968566894531|0.0959968566894531|0.0959968566894531|0.0959968566894531|0.0959968566894531|0.0959968566894531|0.0959968566894531|0.0959968566894531|0.0959968566894531|0.0959968566894531|0.131118755028202|0.0959968566894531|0.0959968566894531|0.0959968566894531|0.108083149262713|0.0959968566894531|0.0959968566894531|0.0959968566894531" />
        <fragment mz="1055.58435058594" charge="1" ion="y10" responses="353.56997240642|159.86884305306|0|663.216715233473|0|25.1658610380317|0|0|0|656.533207442398|2164.43715978825|1844.81059635446|2196.06698816674|6992.08421737432|6011.29104588834|0|2674.66955494349|7317.92777683875|1797.11981284277|0|2963.42312159581|530.473154597134|754.377559016838|485.715090584539|1326.47693964009|1681.19950280272|3811.32990890637|1126.20274950039|1881.24281374559|2343.00714480369|1132.64614157695|0|3011.88252326406" signaltonoises="68.1584144946215|37.7219939069102|1|74.3169126039132|0|10.3492231622467|1|1|1|132.54372951619|289.014605924926|313.037454387301|396.634891619223|942.17795715154|940.387280194265|1|228.457057983587|1051.08495692108|355.264382544012|1|578.161017841637|136.037084527829|217.990445531|131.630352814913|269.917539894544|263.391056208026|598.301694122956|192.611629926299|319.729547240568|299.292395856551|249.100645972053|1|388.244792915277" noises="0.0959968566894531|0.0959968566894531|0.0959968566894531|0.0959968566894531|0|0.0959968566894531|0.0959968566894531|0.0959968566894531|0.0959968566894531|0.0959968566894531|0.0959968566894531|0.0959968566894531|0.0959968566894531|0.116012843022184|0.114622028978468|0.0959968566894531|0.136616511264037|0.105253983004578|0.0959968566894531|0.0959968566894531|0.107884917635134|0.0959968566894531|0.0959968566894531|0.0959968566894531|0.0959968566894531|0.118006388326181|0.0969283765557826|0.0959968566894531|0.0959968566894531|0.0995786397625269|0.0959968566894531|0.0959968566894531|0.0959968566894531" />
        <decoy>
          <peptide id="sp|P01085|IAA1_WHEAT.LVAEPVQSGNCQLR.2.0.9988.True" updatedrts="13.6731721920827|13.3778824962097|0|13.3316262083265|12.5957655420009|11.8352646766164|10.8108632737558|11.7788719108693|13.4183886594261|12.6867234995762|0|11.1262914047013|11.0415487073029|11.0156849878012|12.5701130081143|12.5355278762318|11.1641683259883|13.651501857165|13.5888537239425|13.6002959804054|13.5930008933649|13.5331966428534|13.658510336931|9.96220902597483|0|0|13.5430590754182|0|0|13.7556440022046|0|0|0" scores="64042287.2003142|4689646444.51296|0|1314541.35696173|70120415.842538|344397.893834784|130038863.433791|4771795474.79145|5259634.21894235|80504399.708123|0|4634974.21839374|106147269361.65|15941871.617346|3684017.87370976|829259.414032058|354065892.111557|1772492.79626844|8839564.82665862|93866.0456656532|252183874.878753|5200143.90788194|73281.3865284486|282131.326965474|0|0|93866.0456656532|0|0|157624.114419682|0|0|0" fdr="0.908366533864542|0.18|1|1|1|1|1|0.300653594771242|1|1|1|1|0.121739130434783|0.890380313199105|1|1|0.362369337979094|0.645933014354067|1|1|0.427777777777778|1|1|1|1|1|1|1|1|1|1|1|1" recomputedscores="-2.11164195549861|0.856939295988128|-Infinity|-3.82017179667068|-1.85639826047478|-3.4298261334893|-1.9823105157069|0.508458513918693|-2.29660960831082|-2.07869795485234|NaN|-2.36358749221941|1.21798674560121|-1.65932593257327|-3.36006222347943|-2.28391681312358|0.196150213583972|-1.36876131284293|-2.74841972087738|-5.10794540817261|-0.34196041343821|-3.51778472598008|-5.53598580603015|-4.88380588987327|NaN|NaN|-4.93410973703534|NaN|NaN|-4.4675854960269|-Infinity|-Infinity|NaN" pwhh="17.049866058868936|19.135108486895739|0|15.727470581240723|18.254217863451363|13.121951331845805|23.256023256727321|19.989069129416489|12.251907967254253|16.984551169125485|0|16.411545038700858|14.482129950251506|13.728425964822671|16.119675073743252|21.671571180981704|27.093405843090753|19.087671630477718|28.283209165267717|12.297576615771927|11.915084214952969|11.63985141654441|13.701877668378073|18.138421184672424|0|0|12.566120043767857|0|0|13.379601247432102|0|0|0">
            <fragment mz="1301.626708984375" charge="1" ion="y12" responses="0|0|0|0|1896.18489978356|0|199.595534912696|0|0|2402.53185026055|0|0|265.684699538285|393.164467744703|3864.35358724533|2003.31325430607|2393.48689856828|347.424861387919|416.014149974772|0|0|0|0|0|0|0|0|0|0|499.507055178742|0|0|0" signaltonoises="1|1|0|1|241.919098602297|1|45.5460839077481|1|1|400.391549132464|0|1|51.8942144269573|105.067469913089|471.270002585416|299.030351061341|325.063969917563|81.00907479115|81.5238082575612|1|1|1|1|1|0|0|1|0|0|127.099644055533|0|0|0" noises="0.0959968566894531|0.0959968566894531|0|0.0959968566894531|0.0959968566894531|0.0959968566894531|0.0959968566894531|0.0959968566894531|0.0959968566894531|0.0959968566894531|0|0.0959968566894531|0.0959968566894531|0.0959968566894531|0.145241405474478|0.0959968566894531|0.0959968566894531|0.106004505715652|0.0959968566894531|0.0959968566894531|0.0959968566894531|0.0959968566894531|0.0959968566894531|0.0959968566894531|0|0|0.0959968566894531|0|0|0.0959968566894531|0|0|0" />
            <fragment mz="1004.4942016601562" charge="1" ion="y9" responses="2905.65961687204|3362.94068074198|0|1737.86313662059|0|0|241.527455840188|0|1519.31310954939|0|0|1191.15855601792|1810.56146390327|1908.30358968599|0|0|1088.20863473918|4491.19402912619|3482.21151342935|8581.93072240546|7254.80080876331|8576.06792533812|6884.05683639842|130.932320384588|0|0|8542.35242277447|0|0|6387.44528434054|0|0|0" signaltonoises="478.52075729575|491.954486969945|0|305.883857779062|1|1|47.0192885016741|1|259.79956801268|1|0|148.681632459768|279.721094308173|371.351760434423|1|1|216.86044542061|440.644361633149|543.156046845732|786.852351556812|777.957611707682|988.731684425963|1086.7358345089|40.7338021239577|0|0|840.23531771213|0|0|616.3461845564|0|0|0" noises="0.0959968566894531|0.0959968566894531|0|0.0959968566894531|0.0976496543404641|0.0959968566894531|0.0959968566894531|0.101887492431267|0.0959968566894531|0.0959968566894531|0|0.0959968566894531|0.0959968566894531|0.0992092648593457|0.191273048937937|0.254133349233932|0.0991018501169184|0.240483974528875|0.149006521084058|0.247047963954363|0.213142044803851|0.209329473439703|0.124409974581533|0.0959968566894531|0|0|0.215539177816387|0|0|0.236372498324892|0|0|0" />
            <fragment mz="777.3671875" charge="1" ion="y7" responses="0|0|0|0|3616.11215164653|3485.91181398264|0|3117.95419856889|0|256.386478321728|0|2221.55134289763|2118.86913946903|5761.92250595053|0|70.5555119680312|5089.23004746786|0|2183.38517568054|849.333168685289|0|2481.61536103414|410.458722630119|0|0|0|980.278495793363|0|0|665.505764470105|0|0|0" signaltonoises="1|1|0|1|636.947325841489|588.183424684685|1|436.033478075332|1|67.1028283837198|0|373.441338223334|415.595671572512|621.226343835596|1|13.3611724981909|406.495586345724|1|176.44487151189|137.98586124316|1|303.619607981452|104.497489503982|1|0|0|145.162645869698|0|0|134.406667824798|0|0|0" noises="0.0959968566894531|0.0981388360238711|0|0.121523001847741|0.0965490840074094|0.109396472469401|0.119483846576907|0.0959968566894531|0.0959968566894531|0.0959968566894531|0|0.0959968566894531|0.0959968566894531|0.15642432062335|0.116401759792027|0.184296181704224|0.21553821191042|0.151209371223611|0.14860707177365|0.124321156227834|0.116988046311414|0.0959968566894531|0.0959968566894531|0.0959968566894531|0|0|0.0959968566894531|0|0|0.145015210756589|0|0|0" />
            <fragment mz="824.45123291015625" charge="1" ion="b8" responses="1542.45259655587|1966.41357125701|0|1060.56634600668|0|588.103124013019|0|433.098405505389|0|0|0|0|0|550.321397951304|0|0|953.577314606183|262.650333496609|622.802055674943|1179.45857599527|842.037105501919|1958.42247680008|1502.72991684784|647.36313286445|0|0|984.589044758329|0|0|869.802696335132|0|0|0" signaltonoises="267.867867962554|337.401764084176|0|139.164778794181|1|113.843473616273|1|87.3345502628432|1|1|0|1|1|55.144152346704|1|1|135.311129886085|52.4092054677521|153.070507937402|155.509198502975|131.06827811027|217.172615371575|228.581008698989|116.597096118844|0|0|233.563278212823|0|0|237.195069860032|0|0|0" noises="0.0959968566894531|0.0959968566894531|0|0.0959968566894531|0.165913223987163|0.12588167827697|0.0959968566894531|0.104826310501279|0.0970270568028127|0.109255898451083|0|0.172551776690587|0.0959968566894531|0.187174876935108|0.191552191877178|0.0959968566894531|0.1755533986166|0.17103557590803|0.0959968566894531|0.139660757687274|0.123599176518975|0.0959968566894531|0.1081887802077|0.0959968566894531|0|0|0.109067099356745|0|0|0.0959968566894531|0|0|0" />
            <fragment mz="905.42578125" charge="1" ion="y8" responses="940.992294704979|1185.59535531491|0|918.626096383482|0|74.3470877844234|1089.05100548375|650.615436590606|1506.01471193639|0|0|743.962826146747|593.058230710977|2050.81944978987|0|0|2149.57820138326|2898.06560914917|1227.08935207159|4158.81608866131|1570.65806163063|2602.47338372759|1253.61750209673|365.982626646109|0|0|1085.73806929015|0|0|918.201961201794|0|0|0" signaltonoises="228.698800067376|212.708949810756|0|220.32016385108|1|38.0620178365013|150.646007621138|117.324290944114|355.743247135691|1|0|135.43771142863|139.612210954201|314.679091968704|1|1|242.800449904773|381.376400587275|201.962373050406|405.339355644514|316.596500681074|433.446397049754|276.352019456626|74.5801052327188|0|0|96.1008500115882|0|0|145.02747300155|0|0|0" noises="0.0959968566894531|0.0959968566894531|0|0.0959968566894531|0.0959968566894531|0.0959968566894531|0.0959968566894531|0.0959968566894531|0.0959968566894531|0.0959968566894531|0|0.111738243381289|0.0959968566894531|0.104484402091926|0.15470143925534|0.100995162258416|0.178154352577113|0.114501343826087|0.0959968566894531|0.175134527362097|0.117958573820852|0.107924295998723|0.104941979202573|0.0959968566894531|0|0|0.161475693614888|0|0|0.175730494445334|0|0|0" />
            <fragment mz="1101.5469970703125" charge="1" ion="y10" responses="0|0|0|0|0|232.85419945666|919.646170394302|700.736237561665|0|1533.80418605197|0|0|630.515290614056|0|148.653574986223|0|0|0|997.121823193107|968.638724633981|611.138009465446|0|1413.64161180557|262.492456052846|0|0|0|0|0|0|0|0|0" signaltonoises="1|1|0|1|1|63.5804879773543|105.905212422503|130.660881872929|1|173.11247805107|0|1|100.437476492962|1|44.5977364577757|1|1|1|188.269621843589|172.96994713507|138.988720000983|1|283.419239290028|45.8784049922642|0|0|1|0|0|1|0|0|0" noises="0.0959968566894531|0.0959968566894531|0|0.0959968566894531|0.0974632565631626|0.0959968566894531|0.0959968566894531|0.0959968566894531|0.0959968566894531|0.0959968566894531|0|0.0959968566894531|0.0959968566894531|0.0959968566894531|0.0959968566894531|0.0959968566894531|0.0959968566894531|0.11926038830903|0.0959968566894531|0.0959968566894531|0.0959968566894531|0.0959968566894531|0.0959968566894531|0.0959968566894531|0|0|0.113276249670681|0|0|0.0959968566894531|0|0|0" />
          </peptide>
        </decoy>
      </peptide>
    </protein>
    <protein id="sp|P46563|ALF2_CAEEL">
      <peptide id="sp|P46563|ALF2_CAEEL.GILAADESTGTIGK.2.0.9999.False" updatedrts="10.2932706112703|10.2685424679551|10.294706757892|7.93024534708105|7.97135495303444|12.3058773499891|7.96125788609907|10.2181457668401|8.29194289223951|10.3146451470495|10.2587732022433|10.288656308461|8.04784184194655|10.2699628996045|10.2637218524935|10.1886160403731|10.2368235536575|10.2727117896044|10.2145943357346|10.2242991246398|12.2789129304854|10.291718580281|10.1403849948647|10.2762249657618|10.2928711795517|10.2338793479077|10.1889906113701|10.263787199917|10.2332570634119|10.2643087617906|10.2665472385372|10.223567126135|10.2826227719064" scores="8346731496283.46|52822479755178.7|117220790532197|515130.105982354|7675234.41990961|73176879069.258|393227081.40121|13027015916.4569|1240488.49252319|3613511733.91397|1837323677.48998|413542540.980485|5938677278.38271|4464056678928.71|7352386051.88418|257472525744000|100111474597277|2962892102948.24|11816393777.9594|91313569416581.5|30311663.8727493|2597779489222.42|1.91858559506013E+15|4274775681390.8|186591901424969|109365591949.751|67411821625923.2|32367477863450.3|2.07874326181632E+15|12577078727687|431434635746.031|12281505964237|20691365563760" fdr="0|0|0|1|1|0.0377358490566038|1|0.361370716510903|1|0.271523178807947|0.608923884514436|0.826789838337182|0.556291390728477|0.0149812734082397|0.402439024390244|0|0|0|0.290322580645161|0|0.635897435897436|0|0|0|0|0|0|0|0|0|0|0|0" recomputedscores="3.81782443728184|3.71351111063208|4.48752576699503|-5.59729177788605|-2.50424422469784|1.43289603969708|-1.47375817719628|0.268849707925729|-4.4741629990622|0.578658600940241|-0.771282837167592|-1.22965276173772|-0.0325817155533216|1.48775692229886|0.165444652094618|6.12114485032558|3.35881707090463|3.08391462046721|0.280187901707959|5.10283845859186|-1.05594983437087|3.57363192205332|6.19830081775699|2.74746838434079|5.13361012975728|2.63963496578545|5.76412527829703|4.4086253681354|6.49821550631117|3.72410801857976|2.01850312061457|3.63134834936474|3.81918744808765" pwhh="12.946976655651287|14.095411451055313|12.881509568098549|13.174296933428995|13.739708775375354|15.337710024501366|13.275789241387162|15.922530029051636|17.909741808914788|13.253294284920386|16.626655908464283|12.788875536327897|14.623906633598448|13.072905910306266|13.811358996770581|12.908801340752843|13.113914389181907|12.968447660599342|13.628113393271791|16.413374176081398|13.997099350503449|13.023174832082937|12.15689537393559|16.191042226566367|14.254942458497888|13.740656379088794|13.662752543395493|13.295532040823483|13.435827511166774|13.294713348829271|14.321445551593476|12.734609551074593|15.35111672291214">
        <fragment mz="1049.51098632813" charge="1" ion="y11" responses="3123.66350420871|2961.18283223786|2953.94979281699|0|415.887100450032|1178.52643460015|0|558.856942886621|0|1326.62083230324|1716.29642168498|1610.22922139617|279.225114339756|1756.54922473539|2784.11955602495|2980.80637990141|5440.08932539291|4026.51623721987|2424.04849292426|1888.64443034401|2131.31849281695|2297.09580724884|2839.72957599118|2259.49559749876|2477.86035683564|3615.33544305425|2682.69666711665|2311.32506234674|5272.19572258909|5275.43980741516|3342.2652749762|6015.39627187432|3831.71588140387" signaltonoises="531.219959189195|603.212773376228|568.797911577188|1|67.5840899700413|223.211549587997|1|150.629443122399|1|278.349656853799|297.279125091305|316.550357224122|52.8096235536697|317.143185546289|403.736276366196|455.109580849603|416.937251055642|456.868313688745|502.213732731201|322.347784203168|232.529581329808|521.459946813663|354.327461702033|383.063805969235|333.604020560765|299.458650989209|294.045945148709|381.864436907659|465.270654732598|426.233331448179|308.373494818761|426.95893780582|503.288909604776" noises="0.0959968566894531|0.0959968566894531|0.114005427963113|0.0959968566894531|0.118926774989734|0.0959968566894531|0.0959968566894531|0.0959968566894531|0.0959968566894531|0.0959968566894531|0.136431500389062|0.0959968566894531|0.0959968566894531|0.109730518949766|0.13202466956684|0.131419894080313|0.230787440770239|0.134845584707111|0.0985905646775667|0.132878145720812|0.140919563098114|0.0959968566894531|0.178778404812085|0.117023236739464|0.170762662006351|0.279352939958302|0.210131685935578|0.129886327372994|0.241811488746152|0.252128803628914|0.232855693499056|0.279049718077099|0.162423288304071" />
        <fragment mz="978.473815917969" charge="1" ion="y10" responses="2910.10652802635|2558.75271665811|3487.35826520523|1306.54530728635|3324.53998002301|0|1383.89222738726|1068.60890219789|1316.83728226554|1183.00814372742|2733.2045357407|1715.63470215764|1051.43128600048|3569.96151348196|4010.62258448783|4507.72878028538|6169.36463574923|3522.64718488917|3638.8415430433|3131.12222712932|0|3807.59691633082|4267.40001995013|2960.25004993349|5650.54207836744|7358.46356117575|5284.24525950434|3330.50421129957|5932.36612706777|6521.11371495166|7424.34269041929|6558.47464180789|4282.21263880226" signaltonoises="326.162658629473|363.318260463885|406.088367734794|178.746024508043|216.949082836656|1|187.350213819285|163.882655534581|155.712214977139|163.097290889284|244.256638401135|203.040746425224|151.878972561336|290.449496797592|258.146869769793|326.073452187277|373.322764580948|256.919488380948|317.888301059763|225.65703926536|1|360.012419839176|303.063529197534|307.372394093105|327.563328056197|425.521376368004|389.985118550738|279.100961902836|439.621992514679|386.524889047613|452.717052743848|377.679686580546|361.16203863224" noises="0.190683644821777|0.150547007622419|0.183192301617529|0.14903910975588|0.304354485656617|0.215970231493388|0.151431535544134|0.141494279083946|0.150990567946979|0.157587756943342|0.22575898572504|0.188964384612554|0.137724719600935|0.263247179932259|0.295666232264376|0.299754193541319|0.350147227758214|0.294898282480581|0.235058170922045|0.280478566684322|0.272957311600349|0.223900932345236|0.320231264310605|0.201007166577126|0.321574655901669|0.330801455163109|0.265347935089513|0.235998751163535|0.279411608035851|0.327015731938521|0.301263476536597|0.366331376910075|0.209185031072865" />
        <fragment mz="907.436706542969" charge="1" ion="y9" responses="3608.99864372216|2626.70567102533|2815.82528602605|219.677944850348|0|736.485439023549|447.018469704784|1410.52215430234|0|2312.33593853168|6379.20739122999|1374.1377980107|673.531113851845|2701.53289232003|1610.60014872061|3046.66759890503|6945.36417911402|4776.61720737839|3689.79215146098|2861.35794948739|1633.27313459961|2142.0585924282|2826.99067276099|1671.23468860005|3372.15597671164|3966.12963221752|3830.8803671135|2138.08675592904|3564.77708926749|3228.13220635953|3582.17827670159|4888.76202626763|4351.80492242593" signaltonoises="488.372965875561|555.709846937278|482.301276668192|58.6207675714605|1|107.572488777171|83.7392110092015|275.000654628183|1|379.01277812819|557.287784794305|186.14330816073|102.431709435445|434.825860092551|228.435229737948|375.477193106794|607.825690284706|389.655336549294|438.772968086857|339.888519241382|139.235256245665|427.786514979461|308.130944117232|311.461083356793|451.331875685582|364.234576971527|280.994562516628|287.138193311357|438.844453284627|391.964865743424|507.706158229307|410.980141040681|555.190098618517" noises="0.0959968566894531|0.0959968566894531|0.106204051105201|0.0959968566894531|0.124692018599995|0.0998107620008785|0.0959968566894531|0.0959968566894531|0.0959968566894531|0.10483121961216|0.142405368481158|0.137204128229583|0.105304444056829|0.106746470109603|0.111467365898222|0.152190864070138|0.144228713850333|0.158918000756272|0.128785882069038|0.139870248428211|0.143140077561036|0.101507031253889|0.219291472923896|0.117532670034075|0.131475146898317|0.219939706634953|0.216664088828337|0.127444021951065|0.164644218656295|0.189687872852072|0.139714690273123|0.240888323695692|0.0959968566894531" />
        <fragment mz="792.409790039063" charge="1" ion="y8" responses="570.11456042671|1307.85622717175|1090.98821665491|276.801636800988|0|809.653299209658|0|552.818024110183|837.428399113863|1217.353443646|2294.87659392385|747.079421478908|0|1840.3652755696|877.97340146889|884.187867109031|588.173661586691|1577.89072717756|482.155320806111|1292.90765516122|0|0|2285.86078272827|0|0|0|425.24063589447|0|1845.67146899941|0|0|0|0" signaltonoises="136.576093413359|201.536107077669|236.245271518336|61.3253955860924|1|148.703056036561|1|104.761264187928|122.055576783474|230.693301821399|261.149871567983|121.499801760968|1|210.193814631991|75.6202830363252|101.004217880121|56.6154165747841|65.8547271554675|56.1811349938413|125.582758560091|1|1|132.972870475357|1|1|1|39.6539609540871|1|99.4612818070639|1|1|1|1" noises="0.0959968566894531|0.0959968566894531|0.0959968566894531|0.0959968566894531|0.0959968566894531|0.0965580404928058|0.0959968566894531|0.0959968566894531|0.0959968566894531|0.0959968566894531|0.0987953576887912|0.0994670755067761|0.0959968566894531|0.138149482459209|0.195597955079166|0.164574710662375|0.199938519982922|0.341090422706614|0.203244815735042|0.197224552607596|0.298395534745582|0.243783664669189|0.336825064964871|0.156832667926974|0.234912169261969|0.367029531589971|0.322554325971985|0.184350107997229|0.314423824185116|0.335545097812936|0.251609360933139|0.291785406234401|0.198948719897452" />
        <fragment mz="1162.59497070313" charge="1" ion="y12" responses="201.753540537577|529.288727022417|443.846918399949|0|237.411693385054|699.397899981378|538.977840806733|220.290381189027|404.848145791127|456.951398389927|150.517956314015|314.230098800152|0|486.618468954903|673.753565300681|710.485616718191|1396.61018984225|1230.95062697779|433.862184708339|792.097083449053|1010.45525997754|707.35992800191|358.551725192011|665.465027507535|962.757269368902|1159.69093156417|1093.59888904386|316.581583180396|1566.13751832532|1286.3919964621|1642.28512816871|1176.09411403184|964.713735247323" signaltonoises="52.221767626892|133.67921678844|83.0389291926779|1|47.1511512209535|132.084163484992|90.7958759580577|58.2654431285482|69.7439825106495|100.966484876126|43.4735578540844|76.9633747413255|1|89.591949274309|117.816073451442|157.547325916533|258.953657767231|218.000362927356|120.095589225723|156.676753540852|190.677420413015|98.6043993930678|87.6770076880694|103.442433368425|227.700101363861|203.5629795499|211.214611934479|87.2338625977576|323.921173708088|207.359921902949|350.158025816155|285.380892845463|236.987527860216" noises="0.0959968566894531|0.0959968566894531|0.0959968566894531|0.0959968566894531|0.0959968566894531|0.0959968566894531|0.0959968566894531|0.0959968566894531|0.0959968566894531|0.0959968566894531|0.0959968566894531|0.0959968566894531|0.0959968566894531|0.0959968566894531|0.0959968566894531|0.0959968566894531|0.108113738237251|0.0959968566894531|0.0959968566894531|0.0959968566894531|0.0959968566894531|0.0959968566894531|0.0959968566894531|0.0959968566894531|0.0959968566894531|0.124502131261759|0.122246952241801|0.0959968566894531|0.0959968566894531|0.135658656504237|0.0959968566894531|0.0959968566894531|0.0959968566894531" />
        <fragment mz="284.196868896484" charge="1" ion="b3" responses="1523.93039656986|0|2775.5704850279|0|0|962.359235221544|0|0|0|1690.85714952039|2253.06295122677|1344.80278112246|116.250052344031|0|0|1192.90378732485|2264.64923931824|1670.22182955443|1999.46253720841|1417.3017958109|3608.38745244697|1736.50354695476|2748.01417546303|1103.88110917028|2671.70254982624|4404.64739764774|2818.97845347407|965.114003495287|3094.70057269485|3774.76413768125|2097.86418814643|4304.90517126376|2209.80107007688" signaltonoises="380.089015237318|1|575.760733963759|1|1|220.468732353029|1|1|1|385.166580160498|420.913026126039|336.917786114241|22.1671897113168|1|1|235.194941130227|282.053421905191|384.747273602114|376.799400238344|265.910736236048|530.123777149596|341.125599041787|539.769106610893|237.36878688033|438.204232721229|513.395374375687|445.943067088621|212.228350313041|500.944999441339|511.705575491197|390.894347297101|614.518162167359|350.377775070192" noises="0.0959968566894531|0.0959968566894531|0.0976412434029502|0.0959968566894531|0.110587824683962|0.0959968566894531|0.0959968566894531|0.0959968566894531|0.0959968566894531|0.0959968566894531|0.126435612874362|0.10097326900885|0.0959968566894531|0.0984771378495943|0.100228182918848|0.128578800348892|0.180070269047434|0.0972301396619698|0.108590168046587|0.129305306037158|0.116036467939937|0.0971960826869642|0.102802223028845|0.0959968566894531|0.117448512957563|0.174761960634971|0.135366799923901|0.110417277279422|0.121840303408846|0.147434464538413|0.124611404036954|0.156343895907563|0.138671206288597" />
        <decoy>
          <peptide id="sp|P46563|ALF2_CAEEL.GITGTSEDAALIGK.2.0.9999.True" updatedrts="12.0094999109223|11.9241814651491|8.62631712481312|8.55370030845424|11.3239052369505|11.9235955168936|11.8457953963567|7.978916855896|11.9408807042315|7.97111054268666|10.9248314729186|11.8477063576715|8.30585943310407|10.9582818773466|10.9519644565689|10.9094453717247|12.0841531524705|12.0807345693448|11.2072050140592|7.84723348836945|11.0421328548475|9.63761230289358|11.502736140582|11.4462681689727|10.4017552201504|10.3590308222625|10.2477263965058|10.3426476176201|10.45822072433|0|10.4133198075714|10.4274004471668|10.3650654034551" scores="538486.835678524|391660401.960731|368629.061150914|244588992.152398|1895757.44911709|17341527.6043557|267597760.298312|2972553927.0306|2339211.63560375|594621.420879113|16498851.6369718|355326.786999142|181172459.806573|1034220.63610679|11520577.9473254|1706942.15899182|414703223.066252|8236905.95257397|48130537.1136887|32080905.1422331|72434035.1782864|1500353.55067072|98211927.8622278|479654.109799245|78723.5880448293|43579.1290962448|15412323.1745107|27544306.5665197|383535.76296268|0|1586.92085309349|2134814.74350615|794322.176600167" fdr="1|0.93681917211329|1|1|1|1|1|0.595174262734584|1|1|1|1|1|1|1|0.975708502024291|0.889447236180904|0.991416309012876|0.88933601609658|0.63768115942029|0.539083557951482|0.870544090056285|0.569565217391304|1|1|1|0.58628841607565|0.84472049689441|1|1|1|1|1" recomputedscores="-3.38441592772223|-1.40481633413221|-4.02912947092385|-2.90740785695636|-3.07018626107802|-2.17815018525331|-1.59269390682528|-0.412981539706849|-4.15989617211892|-3.20098952767203|-2.80542597010231|-4.26921867626658|-1.53521436082423|-5.14735957865876|-2.63950938371402|-2.05736723806305|-2.02392937677425|-2.48427156462511|-2.10987634535475|-1.41938328069292|-0.677616931065799|-2.66477675105347|-1.09251612550183|-4.20251677577497|-4.24117778050518|-3.75996719529224|-0.876742677683926|-1.66145164812293|-3.23577948201106|-Infinity|-6.40289322212773|-3.12854308063|-3.59660501782456" pwhh="12.946517980846306|11.663419134890306|16.255560738553257|18.058738072669964|13.29818354958643|12.146475825059502|12.281831385163798|17.728480590033033|13.035635997180343|14.171613899945113|19.477703879705853|12.132483988962814|19.151654287840053|14.151450987032344|18.154396280757467|12.491750584041991|13.46548610263331|12.696960927448449|24.284814260090329|18.144605989445942|20.240531100931481|13.43299896927544|15.645629290519949|11.460642542053288|13.533077053668372|13.552535001194158|13.990450988648556|12.908605626810234|18.983413967810968|0|14.119814807930648|13.300432963997482|12.418383298380487">
            <fragment mz="1061.54736328125" charge="1" ion="y11" responses="0|0|0|164.704587562123|5678.69302677722|0|0|246.453592176476|0|246.382931610372|5943.83521190018|0|0|8919.3374831453|9127.1582308279|3490.08701448799|0|0|5984.51457593945|227.641595958117|6880.32087770313|0|4770.59057518399|2408.23680420681|8281.77672392113|9492.34836095335|10951.466689502|3478.78687367341|6813.48345117767|0|5106.5894098411|7347.88857722055|4983.06658187767" signaltonoises="1|1|1|28.4361409819886|715.52817664666|1|1|58.1646321854803|1|56.2382719442663|788.897135792508|1|1|1040.94629763383|816.474286144837|574.632961947533|1|1|589.862788275737|43.8763700183982|880.623674267672|1|400.286833768416|417.781096318827|1162.98133772116|899.016294258675|998.847306056261|756.283621965432|758.779590658894|0|893.132296542894|900.027472958797|716.163883661718" noises="0.0959968566894531|0.0959968566894531|0.0959968566894531|0.0959968566894531|0.0959968566894531|0.0959968566894531|0.0959968566894531|0.0959968566894531|0.0959968566894531|0.0959968566894531|0.119907797911848|0.0959968566894531|0.0959968566894531|0.114166835506482|0.132743847999654|0.0959968566894531|0.100839509571344|0.0959968566894531|0.118224352392071|0.0959968566894531|0.0977264167840096|0.151819994888167|0.256926679061448|0.129668592113051|0.138417905293863|0.192722885399933|0.206736884538462|0.101203854603426|0.156181079821433|0|0.0959968566894531|0.153041205492606|0.132432825084225" />
            <fragment mz="1004.52587890625" charge="1" ion="y10" responses="0|0|0|0|2867.01696915293|0|1147.66921866812|278.134614771508|0|137.766587321944|3021.608104455|0|265.28538700104|5848.82179954554|0|6918.5561610613|0|0|3207.07778560374|296.803214935987|3777.18421484164|508.546573044861|1236.74787822823|104.88794115787|0|0|0|0|0|0|0|0|0" signaltonoises="1|1|1|1|455.053715578941|1|217.497333228652|55.8093986226328|1|33.7317328785994|340.993385856852|1|49.3307882223409|853.94709113308|1|784.05165957341|1|1|475.205789087469|51.48874585342|452.863641067756|92.3189661307842|164.186984188272|41.917193905635|1|1|1|1|1|0|1|1|1" noises="0.0959968566894531|0.0959968566894531|0.0959968566894531|0.0959968566894531|0.125974198663104|0.0959968566894531|0.0959968566894531|0.0959968566894531|0.0959968566894531|0.0959968566894531|0.0959968566894531|0.0959968566894531|0.0959968566894531|0.113177009074176|0.0973784848866242|0.190791946301058|0.232806182650065|0.180033032019352|0.139468171664695|0.141347434588032|0.157371479451951|0.0959968566894531|0.121028314563721|0.0959968566894531|0.107302737385346|0.196511016354357|0.116980476530004|0.0959968566894531|0.143950918462156|0|0.0959968566894531|0.146804664603739|0.108584143560478" />
            <fragment mz="903.47821044921875" charge="1" ion="y9" responses="8612.72040911173|4201.93733518749|728.918806470108|1023.29952344545|0|10266.7021957924|11188.0122366211|741.241345231859|9045.02661054178|0|0|11105.7052155924|216.116750336179|0|0|0|14536.8092937751|5621.70519676242|2373.32230160246|197.119834456586|0|0|288.966930577276|0|2741.99812321708|2501.06159632802|2539.00501952327|1058.34407966265|1632.43742253336|0|1855.77766491786|3131.51220804013|1243.62041069776" signaltonoises="1031.37821698026|884.586436760558|84.0482655052206|81.530460993778|1|850.6205867253|1157.60371680407|31.9516358464095|954.278640591293|1|1|837.897633676503|26.4751866363133|1|1|1|917.285588394596|526.140723399185|435.839757209738|34.1033034545672|1|1|90.5852482103634|1|421.267315264169|314.337475923126|291.092593264972|227.398349044669|229.813699093688|0|320.624591415767|346.181733688012|230.658846809383" noises="0.151654688668054|0.113091134757787|0.158147154002461|0.160202357241728|0.30773258278619|0.262977746037806|0.210234806602256|0.221443191047865|0.183483556012969|0.19054670589468|0.425352855439414|0.30032898092726|0.191382406777175|0.372446174436366|0.351176276061701|0.173540032226411|0.274145828464681|0.241057342541209|0.110265889973153|0.123735632502247|0.183743071413607|0.0959968566894531|0.102938739840016|0.0959968566894531|0.103762725632541|0.146078928887611|0.131224432766789|0.0959968566894531|0.108212485895008|0|0.0959968566894531|0.141538501705689|0.0959968566894531" />
            <fragment mz="816.4461669921875" charge="1" ion="y8" responses="0|450.651503165494|0|0|0|0|0|615.734976388157|0|105.429218375215|0|0|595.901869147831|0|0|0|2100.56415284333|1863.47094276621|0|1470.25928753967|0|0|0|1381.9483042701|0|0|0|0|0|0|342.981029386942|0|0" signaltonoises="1|78.8479637920422|1|1|1|1|1|111.677506490081|1|28.077611930589|1|1|95.7695376137176|1|1|1|196.884017404705|195.019152674043|1|247.430486840033|1|1|1|143.408208897893|1|1|1|1|1|0|84.6472275787608|1|1" noises="0.0959968566894531|0.0959968566894531|0.0959968566894531|0.0959968566894531|0.0959968566894531|0.0959968566894531|0.0959968566894531|0.0959968566894531|0.0959968566894531|0.0959968566894531|0.0959968566894531|0.0959968566894531|0.0959968566894531|0.0989804503897067|0.0959968566894531|0.0959968566894531|0.162389928477009|0.12361804463783|0.129726829644589|0.105164752214283|0.145941907279711|0.0959968566894531|0.101428434851134|0.0959968566894531|0.0959968566894531|0.142975031457846|0.158701690827199|0.0959968566894531|0.109100780327175|0|0.0961933019561605|0.123074603923338|0.137468105677071" />
            <fragment mz="1162.594970703125" charge="1" ion="y12" responses="0|0|245.918329208145|355.478762953191|0|0|0|148.076026593914|0|0|0|0|316.725294670084|0|0|0|0|0|0|118.565028281357|0|0|0|0|962.75726933504|1159.69093144871|1093.59888892973|316.581583183941|1566.13751837006|0|1642.28512808334|1176.09411412917|964.713735401963" signaltonoises="1|1|37.7849236964051|62.7612024385154|1|1|1|30.1239479847605|1|1|1|1|61.8099487140189|1|1|1|1|1|1|23.9676894463821|1|1|1|1|227.700101348913|203.562979527439|211.214611917067|87.2338626001092|323.921173707617|0|350.158025797974|285.380892861258|236.987527899305" noises="0.0959968566894531|0.0959968566894531|0.0959968566894531|0.0959968566894531|0.0959968566894531|0.0959968566894531|0.0959968566894531|0.0959968566894531|0.0959968566894531|0.0959968566894531|0.0959968566894531|0.0959968566894531|0.0959968566894531|0.0959968566894531|0.0959968566894531|0.0959968566894531|0.108113738244789|0.0959968566894531|0.0959968566894531|0.0959968566894531|0.0959968566894531|0.0959968566894531|0.0959968566894531|0.0959968566894531|0.0959968566894531|0.124502131263834|0.122246952239251|0.0959968566894531|0.0959968566894531|0|0.0959968566894531|0.0959968566894531|0.0959968566894531" />
            <fragment mz="272.16049194335937" charge="1" ion="b3" responses="1714.2638911473|1067.27927975415|0|724.824697993044|0|2180.06808438511|3880.49491223448|0|654.865097731788|0|5314.42489618203|3191.23574092731|0|3671.35362681315|2776.878552297|0|4182.84171865922|705.095737009668|0|359.189808545033|0|3428.39287934482|1700.65377985446|662.710418749626|0|0|0|0|0|0|780.631867271148|0|0" signaltonoises="296.473322478408|244.076598589458|1|55.0060882273455|1|314.585180199107|376.671570423789|1|134.84670952339|1|453.136941624189|344.628942041936|1|354.113541850596|439.197848023961|1|227.231398378115|77.8610665988721|1|34.4499325107405|1|292.835000695149|108.657665727019|90.3551043092701|1|1|1|1|1|0|39.3588877527982|1|1" noises="0.116911110576822|0.0959968566894531|0.0959968566894531|0.174151733841151|0.156326257728409|0.123986247993514|0.143523185018477|0.121523532540316|0.13432300991838|0.103714458567002|0.182526381802089|0.122862006940378|0.0959968566894531|0.137491260614552|0.0989325086428608|0.184163484526786|0.30854464315063|0.21439603234148|0.254256928681814|0.218423315800045|0.307238021847465|0.246294547298702|0.276062353528159|0.149192068746586|0.241406435098033|0.294962993072567|0.26886303428382|0.193534592047789|0.342914202447152|0|0.340556970783699|0.375009972004297|0.184978608330933" />
          </peptide>
        </decoy>
      </peptide>
      <peptide id="sp|P46563|ALF2_CAEEL.GILAADESTGTIGKR.3.0.9983.False" updatedrts="9.34574846817619|9.24315203207653|9.25770460781572|8.16533086537769|10.528737122433|11.0101847392183|11.7483419809976|7.92715401642293|8.27807677821267|7.43574784343251|8.27239123896887|10.9492293876425|8.61391852296488|11.2091894434915|10.95936232852|10.939249110462|0|10.9289213925582|9.22024120365004|10.0427953131879|11.4142533801168|9.73118559049427|9.35845138926781|9.69422095293642|9.23386736988768|9.22494607152789|10.6221480903066|9.88784687152515|9.52888708522605|9.85997147954463|9.82276487503729|9.60516161866479|9.68259683502368" scores="170819175715.653|91832258838844|631614839782966|155574715.306119|484493607.635354|32490529.9591061|12624.814281214|21979654.7813195|37203.7436397773|137657.822875688|258193218.426683|154534.03049759|875006.229404384|1675170.29485742|59599232.974174|503918.968115581|0|34720.2254249699|749368022334.984|108490.103504867|21036.2867496717|1548537.47341795|8539190238.96426|392828.847655301|62041212.7160957|132452666.08967|201890.219885876|4563290.41970484|4452592.39743308|3656437706.59268|2890414545.1706|13096.2253795939|246279211.31389" fdr="0.219435736677116|0|0|1|0.632530120481928|1|1|1|1|1|0.986784140969163|1|1|1|0.993603411513859|0.985858585858586|1|1|0|1|1|1|0.515418502202643|1|1|1|1|1|1|0.701461377870564|0.579439252336449|1|0.781512605042017" recomputedscores="0.703361130267826|2.50180949277969|5.24832448563902|-1.9518252441743|-0.382502360133042|-2.37479842534189|-4.77148404095984|-1.74598003032626|-5.37424707280689|-6.5110534908798|-1.9564989948662|-5.52915081292013|-4.10773953184448|-2.69569260411757|-2.17516313821085|-2.08093699263057|NaN|-4.46861184546758|1.86119871831087|-3.22491545337043|-4.4888698266386|-5.36366539058239|-0.962257694461036|-5.45258490155613|-4.20119196099269|-3.34664416404932|-4.45932853178445|-4.73993055328904|-4.42241410187459|-1.95853568280721|-1.24591848164317|-5.95752401900466|-2.21474490394015" pwhh="20.726270954537085|15.48182760144773|11.567092150676045|12.824769422175997|19.655317754688113|20.125883795156433|14.237219152411495|22.044575851615143|11.918123453297195|13.868834492377772|26.177745237913292|11.447940091996127|23.17746087829396|12.232850546880623|13.111873014881214|11.57720863279345|0|14.785183176299222|23.14895189749733|19.307488515558333|13.22859744826097|20.108068921133071|27.30622522385978|20.258943858752666|19.518936937821262|25.860511422487|15.372401232024961|14.150680132565672|15.559905672890251|16.15880547341396|15.281994438016445|17.325099961817429|16.606787532186054">
        <fragment mz="631.388610839844" charge="1" ion="y6" responses="914.498080026749|1132.26332832436|2031.18615351266|404.978792195141|0|692.320494946977|0|0|0|0|1674.88779500129|904.663343285358|487.844219708584|656.431309225756|1355.89232081823|957.33661560007|0|2423.95328677028|1168.60131085981|0|0|0|0|0|790.240034313803|0|3298.74127437199|0|1719.52952796429|0|0|0|0" signaltonoises="169.445351785516|264.623972007139|363.934962190448|94.3798867319107|1|120.921014859791|1|1|1|1|172.102199158013|231.800474570005|61.0498486474429|158.799709459399|282.418911021147|242.175602039995|0|554.270926323046|176.86625063715|1|1|1|1|1|104.816779947915|1|500.533178077745|1|189.41897703912|1|1|1|1" noises="0.0959968566894531|0.0959968566894531|0.0959968566894531|0.0959968566894531|0.0959968566894531|0.0959968566894531|0.0959968566894531|0.0959968566894531|0.0959968566894531|0.0959968566894531|0.0959968566894531|0.0959968566894531|0.0959968566894531|0.0959968566894531|0.0959968566894531|0.0959968566894531|0|0.0959968566894531|0.0959968566894531|0.0959968566894531|0.0959968566894531|0.0959968566894531|0.108979566002913|0.0959968566894531|0.0959968566894531|0.137418648245677|0.124899672539243|0.0959968566894531|0.134914944312626|0.143252578623676|0.0959968566894531|0.127018371911177|0.103620926977722" />
        <fragment mz="819.46826171875" charge="1" ion="y8" responses="516.105968069675|1605.66785508969|1608.32404183533|200.103949804269|1177.57339367565|435.471403489931|0|234.89237483905|0|0|0|0|512.187556357634|1183.21281806537|428.162213327869|0|0|233.778606372233|2944.72901699675|0|0|0|3496.2646968967|751.847638961296|2680.34737406849|3996.9208293392|1425.910698241|0|0|0|608.015679579247|3189.61492483001|0" signaltonoises="118.769898082007|346.175461772505|370.34849499481|40.7453863898763|172.400979669036|64.8057238108944|1|43.8157936149053|1|1|1|1|78.1316216565493|139.031239474129|62.0755210857394|1|0|50.6342209572211|283.107376561086|1|1|1|339.645879098609|172.177441430153|266.015177171028|420.221987667837|279.360978984735|1|1|1|134.729831862887|325.037387757942|1" noises="0.0959968566894531|0.0959968566894531|0.0959968566894531|0.0959968566894531|0.0959968566894531|0.0959968566894531|0.0959968566894531|0.0959968566894531|0.0959968566894531|0.0959968566894531|0.0959968566894531|0.0959968566894531|0.0959968566894531|0.0959968566894531|0.0959968566894531|0.0959968566894531|0|0.0959968566894531|0.0959968566894531|0.0959968566894531|0.0959968566894531|0.0959968566894531|0.0959968566894531|0.0959968566894531|0.0959968566894531|0.0959968566894531|0.0959968566894531|0.0959968566894531|0.0959968566894531|0.105587155577937|0.105155986151824|0.102621721143788|0.0959968566894531" />
        <fragment mz="603.309692382813" charge="2" ion="y12" responses="2851.8796539757|4262.22148321827|1916.12463448222|0|0|0|0|2526.22938623781|1437.8186733708|0|4312.59526908028|0|0|0|0|0|0|0|1193.93217868424|0|0|9824.19339237833|9273.40329304048|7276.87686038155|0|0|0|6786.93471936042|9407.21812901316|12345.572834766|7044.82729289037|9213.18210024259|11009.2362644472" signaltonoises="357.862410212624|589.384215770262|254.026425838527|1|1|1|1|352.791219400642|206.104262827059|1|241.407942079433|1|1|1|1|1|0|1|124.585950422061|1|1|385.188221775617|303.592458815613|372.371385462777|1|1|1|355.284220109775|348.902312584018|399.90672355459|327.120060073486|335.335731871404|396.04043623789" noises="0.0959968566894531|0.0959968566894531|0.180230387151094|0.0959968566894531|0.15705784562447|0.0959968566894531|0.0959968566894531|0.09711484581842|0.0959968566894531|0.0959968566894531|0.205885296296828|0.160316756681314|0.117638974375022|0.139096333658597|0.126943903340235|0.176709279456916|0|0.238499343092178|0.209043864720674|0.230671155197679|0.271115938083599|0.285278125618167|0.362856401698133|0.216560388473704|0.32707198773042|0.565632011057856|0.595999255905199|0.309386757435909|0.392298474336681|0.431759382584237|0.368215706520866|0.40215346689149|0.340961211885332" />
        <fragment mz="574.367126464844" charge="1" ion="y5" responses="825.354703790944|245.520827402631|366.44113943746|227.167659084339|517.334091147166|187.607487635521|287.06491418046|285.836493666742|0|55.4445697883599|0|0|26.8040347737841|240.911073269077|0|0|0|0|804.343070334279|369.064311559028|0|520.425865563334|1591.78877457245|0|0|0|290.37434361023|0|0|675.149763750267|611.631343263378|852.737677350151|786.226742700806" signaltonoises="68.7370117708837|53.0641677318126|66.2749363749777|44.1494338370491|91.9925029548665|41.8143087758141|58.32362515656|43.7483717740272|1|14.0540259357253|1|1|8.41920731741788|67.7099119159996|1|1|0|1|83.4491161017615|97.217207306441|1|65.5034259252425|161.796134756693|1|1|1|77.0584700960982|1|1|131.919511831488|78.4712881358888|130.554220987271|132.294618231573" noises="0.0959968566894531|0.0959968566894531|0.0959968566894531|0.0959968566894531|0.0959968566894531|0.0959968566894531|0.0959968566894531|0.0959968566894531|0.0959968566894531|0.0959968566894531|0.0959968566894531|0.0959968566894531|0.0959968566894531|0.0959968566894531|0.0959968566894531|0.0959968566894531|0|0.0959968566894531|0.0959968566894531|0.0959968566894531|0.0959968566894531|0.0959968566894531|0.0959968566894531|0.0959968566894531|0.0959968566894531|0.0959968566894531|0.0959968566894531|0.0959968566894531|0.0959968566894531|0.107039186588895|0.0959968566894531|0.0959968566894531|0.0959968566894531" />
        <fragment mz="1063.53784179688" charge="1" ion="y10" responses="266.570658645994|1018.61756661059|968.044172571915|0|0|168.055558643776|21.0137336695922|76.1026668847356|0|115.807251262556|0|103.64202701374|0|0|197.366156251586|0|0|0|272.797194979378|0|136.778235017886|0|0|305.945082293872|348.540248533244|773.105450155876|150.719887152476|0|0|0|694.213212367614|638.800995514436|687.91417633294" signaltonoises="56.0084917274783|167.178081614795|171.934298093583|1|1|21.9243524523256|6.55522498641913|18.8504964710613|1|24.8751736597401|1|22.7543474775447|1|1|39.0805045063275|1|0|1|59.4633109232311|1|16.1157936567968|1|1|55.8556406257568|69.722623986396|137.163971313035|38.9187456318837|1|1|1|115.835763950252|105.082932674635|100.022113756339" noises="0.0959968566894531|0.0959968566894531|0.0959968566894531|0.0959968566894531|0.0959968566894531|0.0959968566894531|0.0959968566894531|0.0959968566894531|0.0959968566894531|0.0959968566894531|0.0959968566894531|0.0959968566894531|0.0959968566894531|0.0959968566894531|0.0959968566894531|0.0959968566894531|0|0.0959968566894531|0.0959968566894531|0.0959968566894531|0.0959968566894531|0.0959968566894531|0.0959968566894531|0.0959968566894531|0.0959968566894531|0.0959968566894531|0.0959968566894531|0.0959968566894531|0.0959968566894531|0.0959968566894531|0.0959968566894531|0.0959968566894531|0.0959968566894531" />
        <fragment mz="1134.57495117188" charge="1" ion="y11" responses="188.039197163356|417.028955977918|323.42765946697|30.1847167302302|100.815318228779|0|0|0|71.4619069625115|22.4258385503066|222.16081602126|0|0|0|0|120.366384137101|0|0|155.817380861968|394.801191271319|100.745894702424|906.467314419456|1231.59761936044|972.884667973652|0|0|0|935.54192053059|1481.02606805882|2215.70935131464|1227.67177811435|1514.07051021338|1978.62324364974" signaltonoises="37.3090267938499|81.8692336373631|68.466479081891|8.00038120231052|18.1246489695997|1|1|1|18.3078089965518|6.76826878490524|32.0767543131341|1|1|1|1|27.2779070955777|0|1|29.315059120122|51.5073351955068|22.5167573059105|123.234243908902|206.15094394219|161.232987043083|1|1|1|171.356515606744|234.562722181854|316.331467605003|249.335782639|294.88185810599|276.236194388549" noises="0.0959968566894531|0.0959968566894531|0.0959968566894531|0.0959968566894531|0.0959968566894531|0.0959968566894531|0.0959968566894531|0.0959968566894531|0.0959968566894531|0.0959968566894531|0.0959968566894531|0.0959968566894531|0.0959968566894531|0.0959968566894531|0.0959968566894531|0.0959968566894531|0|0.0959968566894531|0.0959968566894531|0.0959968566894531|0.0959968566894531|0.0959968566894531|0.0959968566894531|0.0959968566894531|0.0959968566894531|0.0959968566894531|0.0959968566894531|0.0959968566894531|0.0959968566894531|0.0959968566894531|0.0959968566894531|0.0959968566894531|0.0959968566894531" />
        <decoy>
          <peptide id="sp|P46563|ALF2_CAEEL.KGITGTSEDAALIGR.3.0.9983.True" updatedrts="10.407985633964|10.0605753881211|10.0946487843248|8.90218760702565|8.86218852368719|10.4459395689736|9.85023588848029|10.2983670291681|7.62785675855217|8.42273328106167|7.34768535228607|10.0481793794341|10.1547216694877|10.0894574145409|7.61994209343315|7.55129230328701|10.1287820855453|11.2371647919052|10.2025171635551|7.45920137125017|10.1373114036779|10.333723889211|8.08819141960414|10.2987600715616|8.13386099721626|8.69515616036643|7.39657708803645|10.3276502974946|10.2115245323801|7.60752122164453|9.97765684335053|10.5600403878403|10.4205180024663" scores="2159069106.60706|4291311879275.22|8983321.40174894|23047906.3942906|9302291.1729395|229539.268087301|397080.763537437|17397380.5560654|786135.570174156|51364213.4119319|590874.146298912|2714194509.383|95090798211.2268|353375671.053451|44963609.1427806|1080177.53103236|674412670.644429|102200104.226958|2091430649.86789|735134.860027429|580208790.070848|1171583858.28178|24237227.0466587|6999148033.20808|80911149.8766303|346484587.733533|38386476.7626401|855897474.470879|710905594.902536|135863460.420122|363616977.767525|1838397.0805469|655697.328072633" fdr="0.688888888888889|0.135231316725979|1|1|1|1|1|1|1|1|1|0.832951945080092|0.193548387096774|0.521739130434783|1|0.886021505376344|0.496815286624204|0.575|0.505966587112172|0.978632478632479|0.394202898550725|0.827977315689981|1|0.553775743707094|1|0.980314960629921|0.970178926441352|1|0.802494802494803|1|0.802547770700637|1|1" recomputedscores="-1.19490894831084|1.17140430465656|-2.59869090158407|-2.78113277764228|-2.09920048218605|-4.52569822809448|-3.27383019075537|-1.84751703384207|-4.04933626873614|-3.93919374583192|-4.59694883814754|-1.28453397715663|0.928387816231682|-0.371514921130627|-2.29754264478951|-1.74980255945897|-0.385578872316145|-0.999743042980554|-0.693052969956359|-2.39393855946521|-0.048254604763222|-2.48481373051899|-3.50919145228163|-1.20174309553967|-4.0858638661126|-2.92902094735335|-2.20828854550147|-2.46678691768544|-2.21921511012746|-3.3884911899074|-2.14623446285037|-3.8102308378006|-4.78946924412831" pwhh="20.840758934455287|15.018946529778079|15.448483783889296|15.724576115268492|15.95416599476663|12.428806648977631|19.249993200277007|13.088528582160651|16.322946191980357|13.814584104949487|15.100689006786572|12.818443065750611|18.577984172793592|24.774938216099791|15.549675706969953|23.88752546722295|16.844326618674103|13.01093221323409|14.835389642015093|14.36843690924991|15.885624616459095|18.63198441971668|20.892727569698007|18.173375498839373|15.832106413135081|20.139681152291626|12.436072596043685|14.142614383133305|15.88187521279403|13.377898956219051|14.817349646403191|16.487490448750311|17.135104440891549">
            <fragment mz="600.38275146484375" charge="1" ion="y6" responses="383.318108205372|482.239119514352|519.0427164619|378.42783100496|0|0|298.031271707057|0|224.223610615089|0|0|196.974055365398|119.707089252743|937.219036099176|630.200967349617|0|179.974781848002|0|0|0|342.551433531504|0|1447.64118213186|0|1089.37249036652|2552.95300081592|0|0|0|0|81.0207844587648|619.498666469039|0" signaltonoises="70.8786536506743|94.1359624074354|100.019152324268|76.939725789069|1|1|56.0302015102042|1|35.2611890496378|1|1|52.3829055455017|24.0880429047545|168.661837487257|88.7804327745704|1|52.2613856012118|1|1|1|97.6679747062986|1|246.309908539379|1|190.680885588941|303.519245525301|1|1|1|1|22.4261154559727|124.905457843205|1" noises="0.0959968566894531|0.0959968566894531|0.0959968566894531|0.0959968566894531|0.0959968566894531|0.0959968566894531|0.0959968566894531|0.0959968566894531|0.0959968566894531|0.0959968566894531|0.0959968566894531|0.0959968566894531|0.0959968566894531|0.0959968566894531|0.0959968566894531|0.0959968566894531|0.0959968566894531|0.0959968566894531|0.0959968566894531|0.0959968566894531|0.0959968566894531|0.0959968566894531|0.0959968566894531|0.0959968566894531|0.0959968566894531|0.109850645457317|0.0959968566894531|0.0959968566894531|0.0959968566894531|0.0981865023144972|0.0959968566894531|0.0959968566894531|0.0959968566894531" />
            <fragment mz="844.45233154296875" charge="1" ion="y8" responses="391.204721316176|293.537002195031|1191.58239968752|1230.2014120607|1971.96307233405|0|85.682561064934|0|0|0|0|1191.7776105143|904.21156289282|2441.29564295165|0|0|7260.91022195574|0|2944.93609139336|0|4041.15347606867|4273.70418684544|0|5768.70866482464|785.343590007146|0|0|3924.06690944016|7934.7647613627|0|0|8673.49198132144|6319.15255923772" signaltonoises="85.6788445613698|71.6823404635939|247.377624600435|199.367851347499|329.047855245414|1|34.1109591501392|1|1|1|1|156.918285442428|129.653662156687|289.274525421069|1|1|841.530615118179|1|466.98585762311|1|488.507013941529|537.977118323781|1|809.045816469483|80.7028347723499|1|1|509.129125346079|855.796619620996|1|1|904.863995301046|768.465463480566" noises="0.0959968566894531|0.0959968566894531|0.0959968566894531|0.0959968566894531|0.0959968566894531|0.0959968566894531|0.0959968566894531|0.0959968566894531|0.0959968566894531|0.0959968566894531|0.0959968566894531|0.0959968566894531|0.0959968566894531|0.0959968566894531|0.0959968566894531|0.0959968566894531|0.0959968566894531|0.109774821709434|0.118645251368975|0.0959968566894531|0.131661262584999|0.110771797812666|0.157795306627834|0.0959968566894531|0.13212206828247|0.176008911697658|0.227645020302709|0.123796452055699|0.134843347026618|0.196094535358537|0.139798616342195|0.149934943573865|0.120506109784482" />
            <fragment mz="595.80419921875" charge="2" ion="y12" responses="291.13130145332|284.613266759858|182.326934118024|0|0|0|576.017486550417|0|1038.27186414091|370.726264962789|2989.7478641274|83.4524447089379|381.754856764662|579.221752383312|2399.65055803136|2115.44149478941|2107.40584473423|178.801222549681|854.736390236457|2534.27799330814|969.913158948643|1584.22359403883|0|730.748467563889|256.918074788409|167.438039228064|3303.57063647675|0|0|3456.33208738525|1629.39135164662|0|0" signaltonoises="48.6337570749294|47.4106379680161|44.4128606538445|1|1|1|83.8468952780178|1|144.811268318152|87.9459511527684|553.795185885848|24.4471349203898|63.0767218187849|92.3560123166235|364.969401807985|329.129794831001|246.126104021087|31.1696125548516|170.251865787788|448.87348564915|138.175259111357|168.597296570311|1|130.686053925801|77.3535629549382|37.200537014465|412.289543695184|1|1|426.890416560344|152.764452211029|1|1" noises="0.0959968566894531|0.0959968566894531|0.0959968566894531|0.0959968566894531|0.0959968566894531|0.0959968566894531|0.0959968566894531|0.0959968566894531|0.0959968566894531|0.0959968566894531|0.0959968566894531|0.0959968566894531|0.0959968566894531|0.0959968566894531|0.0959968566894531|0.119369812741132|0.140041347320935|0.151400946236614|0.105866328247892|0.103792560359914|0.114384425918654|0.131439646172631|0.151889463236114|0.0959968566894531|0.118149709759685|0.186835557027905|0.183056220314221|0.107550670416997|0.120823423362933|0.174628488008759|0.153089425942119|0.160172889677627|0.134809982527761" />
            <fragment mz="529.34564208984375" charge="1" ion="y5" responses="676.176034537474|94.3194437210938|260.030282300143|99.7126228065248|0|621.801945060402|0|484.461722574411|100.306622667119|120.507765655976|0|1243.77887906024|333.332255849555|266.687418081472|518.521081580866|111.375397473513|587.165296276211|1868.92056570317|1638.69545419805|0|0|747.160255791808|1107.82517894364|356.939789025575|0|0|0|0|0|1054.81180913386|941.241330014438|0|213.358603054614" signaltonoises="108.387043675614|21.6164700763905|59.8901935019845|26.6811271978123|1|72.9003463096443|1|86.3716494839458|20.9434724529694|33.9085241426931|1|87.1105115652461|67.9807993165788|56.8784871449805|76.1248747461101|22.7255896554679|94.0023492155976|256.401110406923|193.138395662377|1|1|70.7027183653404|142.121882982833|50.1941843002563|1|1|1|1|1|140.075386272362|180.154486141751|1|55.7394796387045" noises="0.0959968566894531|0.0959968566894531|0.0959968566894531|0.0959968566894531|0.0959968566894531|0.0959968566894531|0.0959968566894531|0.0959968566894531|0.0959968566894531|0.0959968566894531|0.0959968566894531|0.0959968566894531|0.0959968566894531|0.0959968566894531|0.0959968566894531|0.0959968566894531|0.0959968566894531|0.0959968566894531|0.0959968566894531|0.0959968566894531|0.0959968566894531|0.0959968566894531|0.102228561668022|0.0959968566894531|0.0959968566894531|0.100877644452311|0.105747395390756|0.0959968566894531|0.0959968566894531|0.0983865651430883|0.0959968566894531|0.0959968566894531|0.0959968566894531" />
            <fragment mz="1032.531982421875" charge="1" ion="y10" responses="121.895313777003|247.77192111825|0|63.3085684893236|141.758466376947|510.053632100364|0|138.451626218462|150.389968883586|0|277.94504393309|418.814039016152|356.940994848496|762.940741750417|315.228139587946|263.883087284892|0|388.11191646854|329.79996810524|209.14192538533|0|621.4223612047|233.955368364113|361.959002001809|0|191.09088344044|164.999956661538|530.739266777248|381.576308835311|320.93030851317|1223.94494528186|717.813730479351|0" signaltonoises="23.5679208452609|35.0675784334873|1|12.5101879808302|31.7283283726733|67.1027520830973|1|30.9964330186821|26.4915862709949|1|61.0066854528582|96.1709049936305|65.5399998186819|144.440108240601|68.3165946966098|43.1011030175929|1|43.5878123031064|57.7966618402267|40.1819546981397|1|95.7461740838011|35.2364576310549|53.9443269481923|1|43.9729390894667|43.6656384707727|89.4226153684272|69.3350338686565|63.6957248045246|141.73180555414|111.007976326407|1" noises="0.0959968566894531|0.0959968566894531|0.0959968566894531|0.0959968566894531|0.0959968566894531|0.0959968566894531|0.0959968566894531|0.0959968566894531|0.0959968566894531|0.0959968566894531|0.0959968566894531|0.0959968566894531|0.0959968566894531|0.0959968566894531|0.0959968566894531|0.0959968566894531|0.0959968566894531|0.0959968566894531|0.0959968566894531|0.0959968566894531|0.0959968566894531|0.0959968566894531|0.0959968566894531|0.0959968566894531|0.0959968566894531|0.0959968566894531|0.0959968566894531|0.0959968566894531|0.0959968566894531|0.0959968566894531|0.0959968566894531|0.0959968566894531|0.0959968566894531" />
            <fragment mz="1089.553466796875" charge="1" ion="y11" responses="492.586774773424|421.256381984929|358.80702007642|0|0|431.068232902957|0|805.341620831941|93.5879423374171|118.63477475676|0|463.745121257172|999.785572007459|1221.76146213515|136.608497205275|0|1015.49728737482|283.103159886645|711.810545960771|202.060453885201|133.491999903434|598.455142612616|137.103585601885|765.991755814332|70.4362170388364|0|388.650915502697|1063.61655648631|1230.73478411402|301.254975162866|0|2007.92346626909|1731.21864020965" signaltonoises="93.2231360609181|66.505485805094|62.4242202724167|1|1|96.4517432670528|1|189.595045628249|15.383419345516|23.6106376734405|1|101.905257263663|214.044789950437|228.121292093788|36.9971270814494|1|161.329935225304|65.4639246767401|103.277900331617|42.1042489979034|51.1531392766638|95.3530228797729|38.230527570675|122.413510943384|27.3970776839752|1|72.7437922919786|158.402742314972|227.71150112672|67.3520578215519|1|280.174566005879|259.891617072853" noises="0.0959968566894531|0.0959968566894531|0.0959968566894531|0.0959968566894531|0.0959968566894531|0.0959968566894531|0.0959968566894531|0.0959968566894531|0.0959968566894531|0.0959968566894531|0.0959968566894531|0.0959968566894531|0.0959968566894531|0.0959968566894531|0.0959968566894531|0.0959968566894531|0.0959968566894531|0.0959968566894531|0.0959968566894531|0.0959968566894531|0.0959968566894531|0.0959968566894531|0.0959968566894531|0.0959968566894531|0.0959968566894531|0.0959968566894531|0.0959968566894531|0.0959968566894531|0.0959968566894531|0.0959968566894531|0.0959968566894531|0.0959968566894531|0.0959968566894531" />
          </peptide>
        </decoy>
      </peptide>
    </protein>
    <protein id="sp|P16063|ICIB_HORVU">
      <peptide id="sp|P16063|ICIB_HORVU.YPEPTEGSIGASGAK.2.0.9999.False" updatedrts="8.5304732986247|8.52149913409269|8.51189054456881|8.55103332783406|8.56842067674735|5.99623257304559|8.58256297992014|8.48226946968317|8.49567934479872|8.45096334807749|8.46528258211281|8.48075150701386|10.9181865055784|8.50792256120037|10.8569734857455|8.43126198876117|8.48909666920586|8.42379252235346|8.53766668699244|8.44286130217596|8.54491660113641|8.43706715266659|8.49016565714303|8.60762406686966|8.429273316284|8.45144527329611|8.38881547139001|8.52225940705438|8.51303933949222|8.50929319447249|8.51351410194046|8.52992927876164|8.435113366211" scores="5675136.71694668|23740920587748.7|43866448506295.2|38279572.9253604|8595685967.73452|25844.5457283375|136911814881.225|360522068295.09|46091868332956.1|55979891010.4844|1021835004566.48|19962179.0448956|1320931727527.1|30089539134013.1|67238593.4813873|25645389369166.6|1.19008619796002E+15|4190174.37498988|579094730184628|57944771750888|5586899.16665317|3.20952916078616E+15|2088475515094.71|2487697018543.13|3248837123384.36|2124908631844.82|44873183.5727909|25521179164084.7|1.4166749847855E+15|77051740420263.3|98369665852298.5|571501996467097|44073465093940.9" fdr="1|0.0456273764258555|0|1|0.223048327137546|1|0.226148409893993|0|0|0.38006230529595|0.14760147601476|1|0.15702479338843|0|1|0|0|1|0|0|1|0|0|0|0|0.249322493224932|1|0|0|0|0|0|0" recomputedscores="-2.54027747997326|1.43183971348942|3.76460847219169|-2.83101136370096|0.791692757499789|-4.68899434712948|0.854229732351603|1.7573211405579|2.69675824429161|0.281410908080252|1.07418414770342|-3.5673821869513|1.03610234674992|3.07148741097596|-2.62219393094792|2.76347381042179|6.18055273876347|-4.17831812313419|4.54859875857966|3.8390702968301|-4.29990178099549|5.64530195332464|3.26233930382224|2.3705454063194|3.0563382687233|0.321517809913369|-3.25662057217149|3.26712209359883|5.76857182280614|4.97273360703501|3.58759495544189|2.30566945667016|3.57088916340828" pwhh="16.750854546985707|12.793163682280921|13.112693275398703|18.878285161313197|14.014133383065394|9.3214605205135488|16.869558541703814|13.15774778592807|12.663258469753117|17.427982474799716|13.104935194695196|12.959209429899314|12.126541197159504|12.898563661032682|12.577431612631608|12.714362456552237|12.907228423067385|13.350485309909891|13.323463749764761|13.308921076532446|13.033736954877691|12.964169056134979|13.500687773840184|12.670439358497465|13.29394512382912|12.771070244814906|13.462347566720467|13.057737590619125|12.879813929450529|12.718429902021127|12.854249692692969|12.833982678960453|12.177520273816313">
        <fragment mz="1074.54260253906" charge="1" ion="y12" responses="1689.33627242094|950.632560563661|948.844305658203|875.453791625263|2539.10331005729|0|1781.85760938428|1709.09747068272|2391.13822089095|1902.31123243588|5194.01112827327|4333.05803330139|674.782697798617|6254.21067898281|1112.68006676385|7102.68082780648|9577.93987122892|9726.51452674185|9856.21751680166|7743.27584774084|10571.7314451397|7901.19762554203|9725.8762772114|5734.36447454899|9261.07067711747|13041.1132980826|13117.5620024223|6664.50494379955|9850.31507553417|12718.9435790462|10563.9371326875|11403.9920935711|7626.7325313549" signaltonoises="292.432689287919|182.320397974371|200.72027399525|166.941069514682|465.89174513445|1|332.69174274491|334.670450395038|436.968703090495|439.556418852037|1009.00360482349|956.074642658388|136.127725557927|1053.70479814111|173.161390281764|1076.67555495892|1008.13996959007|1175.13882150095|1164.5455547967|1195.1892992732|1410.44689778229|1223.57162104361|1039.2089732956|1234.78373310695|1437.49096502825|954.536478149051|900.235719576988|994.839637768015|1251.17521818503|1212.45242687323|1020.72755008133|1091.66904558677|1016.30500251285" noises="0.0959968566894531|0.0959968566894531|0.0959968566894531|0.0959968566894531|0.0959968566894531|0.0959968566894531|0.0959968566894531|0.0959968566894531|0.0959968566894531|0.0959968566894531|0.102618024824127|0.0959968566894531|0.0959968566894531|0.11950745035619|0.137568074636307|0.135449165519078|0.193569254255884|0.155139533856595|0.154289062564305|0.12600967578268|0.147240503344695|0.120769837593423|0.184037711471099|0.0963482056034284|0.117866409104385|0.287254906526858|0.272703367219305|0.134550761785793|0.164462510729583|0.212504754709853|0.208515688133624|0.21807444283786|0.167644821303311" />
        <fragment mz="876.442138671875" charge="1" ion="y10" responses="490.504625573431|464.730037229438|0|482.605451792245|1345.45581338826|18.9830094455|168.133589905504|322.130991385259|0|1378.92573406368|441.635154109268|1478.31805493594|3233.0705175314|2033.75013719766|4766.46539459057|1815.33201942114|2809.10680554988|3946.55016146617|3244.75299051941|2803.76682333198|3747.94657284452|3398.46862858649|4486.17845290971|2361.8259419646|3465.586828227|4871.45144230386|4423.64847149726|2282.56583427629|3841.49769716828|4586.89840559645|3930.76705781003|3979.35964467458|2249.09578098563" signaltonoises="73.7059383061043|74.2507332146985|1|85.6183345444967|166.755961092142|6.28513066789036|39.3492469123192|64.4945304818873|1|198.709770431617|72.1185024117807|204.446814541907|586.566607162525|149.721632438799|511.21693401987|209.889958757423|272.798668481246|314.435720824092|395.849535514866|240.479234573891|208.723417368776|480.787674880378|313.256905392702|285.571925724261|488.753043294807|395.912909821197|478.216080520878|357.830981543496|463.161544079778|529.136214738116|575.560735578728|482.923157665495|393.111622734152" noises="0.0959968566894531|0.0959968566894531|0.0959968566894531|0.0959968566894531|0.0959968566894531|0.0959968566894531|0.0959968566894531|0.0959968566894531|0.0959968566894531|0.0959968566894531|0.172989280057529|0.0959968566894531|0.127907735238263|0.187060101406625|0.200453075526422|0.128215059953611|0.166701669258367|0.165469374825622|0.128842630978343|0.156721458714845|0.244383053162513|0.0959968566894531|0.185939179912944|0.0959968566894531|0.0959968566894531|0.182332510246083|0.142091578579081|0.0959968566894531|0.123219969080112|0.122717341151483|0.107637568732748|0.12447849213818|0.0959968566894531" />
        <fragment mz="1203.58520507813" charge="1" ion="y13" responses="399.284270899447|436.034802637621|227.844022916165|179.64035793935|562.393193653653|0|362.48037316475|316.323076851872|610.038602407863|707.624118806539|1730.12959326647|1314.88632140101|1617.03347350345|2130.32590390848|2537.94690794911|2263.55050019168|2054.18860384165|3154.27395743763|2345.0859842557|2312.80304133329|2348.18740737675|2475.50660942548|2022.56647651014|1438.73404194949|1628.2820478765|3055.85225587464|3077.06919444189|1790.88500541614|2795.38880356461|4118.26862241422|2670.04244353316|2834.45071617017|2203.66036386891" signaltonoises="77.8773516276719|93.7584944978894|37.5744965677211|41.9838749257547|100.733076741171|1|63.8455533862017|77.0597438447314|121.386880562357|140.938502066264|264.134793819743|279.61518380249|356.906338832177|274.924553410002|532.889762963358|383.60880029147|237.850156550916|526.472071676944|412.895983894736|381.771883596999|390.957997188549|399.448881771737|328.427655446425|271.543391478936|293.603383985128|572.663616524325|481.382859481657|305.544133359697|321.436569534358|628.7819390712|475.372765378644|555.529481258825|335.585864805092" noises="0.0959968566894531|0.0959968566894531|0.0959968566894531|0.0959968566894531|0.0959968566894531|0.0959968566894531|0.0959968566894531|0.0959968566894531|0.0959968566894531|0.0959968566894531|0.10247216193842|0.0959968566894531|0.0959968566894531|0.115912721010522|0.112491698964709|0.0959968566894531|0.177494414898714|0.0959968566894531|0.0959968566894531|0.0959968566894531|0.0959968566894531|0.0959968566894531|0.106248013789237|0.0959968566894531|0.0959968566894531|0.0959968566894531|0.115830819869289|0.0959968566894531|0.133289993846644|0.106532945306511|0.110490538379808|0.0959968566894531|0.0959968566894531" />
        <fragment mz="977.489807128906" charge="1" ion="y11" responses="175.481754023312|225.523886574265|158.085676610579|653.98082947159|1178.46922005847|34.9216700479643|167.722522366705|644.701770300413|400.489542558652|308.779365238215|453.844434372938|873.962103149676|694.816001047062|2497.64389321644|659.512479744025|2786.72182238547|3636.09739959838|2772.64101804342|2116.05201953028|1912.95148526313|1829.81615085241|1918.66519399101|1439.51383949657|1824.76869249248|2135.08700992767|3764.35654794778|4421.68324277163|1917.92170694562|4065.40107921015|4612.98997459083|3266.71843518827|3003.89729769519|2013.66645485675" signaltonoises="44.9973911982112|63.2759132017139|41.0357272199783|104.882745793573|180.277311174696|11.3593739374187|47.2815119094828|113.76640479716|100.921933384688|53.91084229199|114.431981426184|181.177356499443|190.232662363347|307.710143969893|173.522085755839|372.601160935089|303.041520130926|219.633130878676|345.92011480382|251.95060710632|245.228689630667|247.560843666854|150.98841651942|263.402083965773|189.820747974355|267.640143972071|226.95394475826|366.880562108227|361.224661998623|329.291798356985|251.721427467195|253.794091863206|261.237816693891" noises="0.0959968566894531|0.0959968566894531|0.0959968566894531|0.0959968566894531|0.0959968566894531|0.0959968566894531|0.0959968566894531|0.0959968566894531|0.0959968566894531|0.0959968566894531|0.100293375668294|0.0959968566894531|0.0959968566894531|0.151322219496105|0.0959968566894531|0.0959968566894531|0.161123538588294|0.164637318983684|0.118591963003442|0.159500764829347|0.159415839475658|0.112090189250769|0.241451211131667|0.0959968566894531|0.171055736359271|0.20633288655926|0.263309205318705|0.0959968566894531|0.154967498545715|0.216356182072993|0.181350210929629|0.161279856895995|0.146579478435867" />
        <fragment mz="1317.595703125" charge="1" ion="b14" responses="0|189.145887965919|259.954270226278|0|233.544410786492|0|329.094091920666|0|630.571583134021|437.782424050664|465.29333390251|336.170742941271|0|976.168409767235|382.511781774119|0|0|0|0|0|0|0|0|0|0|0|0|0|636.256181084293|0|0|0|0" signaltonoises="1|37.0883025138342|45.1355691407087|1|53.7083636339465|1|76.1992614728659|1|101.705771641951|78.0223159096372|60.8459475743962|65.9379977469215|1|126.641281965907|86.2645171764631|1|1|1|1|1|1|1|1|1|1|1|1|1|109.71990633099|1|1|1|1" noises="0.0959968566894531|0.0959968566894531|0.0959968566894531|0.0959968566894531|0.0959968566894531|0.0959968566894531|0.0959968566894531|0.0959968566894531|0.0959968566894531|0.0959968566894531|0.0959968566894531|0.0959968566894531|0.0959968566894531|0.0959968566894531|0.0959968566894531|0.0959968566894531|0.0959968566894531|0.0959968566894531|0.0959968566894531|0.0959968566894531|0.0959968566894531|0.0959968566894531|0.0959968566894531|0.0959968566894531|0.0959968566894531|0.0959968566894531|0.0959968566894531|0.0959968566894531|0.0959968566894531|0.0959968566894531|0.0959968566894531|0.0959968566894531|0.0959968566894531" />
        <fragment mz="537.77490234375" charge="2" ion="y12" responses="247.751917904675|239.277363577444|291.189409976439|125.233323620262|323.542167017278|21.7534045441008|500.268317975349|234.311794517553|271.471616144521|1020.94842540237|981.352961879583|968.298495592305|160.784344928147|1472.17148503478|774.356430007973|1511.5438123976|3629.98570154619|2354.128647588|2515.35474739995|1852.64717835407|2544.00055607025|1286.84642345115|2497.27191778939|1242.29379781065|2113.87803670011|3130.34826020686|2550.49897277618|1402.79801450511|2851.94466154688|2247.76732976673|2751.61814286938|2825.48447992773|2135.77762200551" signaltonoises="48.6463144857565|50.2560820908245|65.4370969430046|30.2742432406461|62.2492673081405|6.82716136192044|80.057582515407|54.7023369182152|66.44559833294|162.429541837508|179.79513940141|158.849023363336|49.3427209803886|310.830763660384|133.084061019797|307.559219104171|631.77416538686|507.786110909429|589.604943837293|360.318214680648|513.731193425514|289.592002729135|518.623161566447|268.519155432968|406.285966018393|550.759827767631|516.630980425768|257.627945970229|450.759961934219|450.534302416676|540.12982757887|608.628732980091|393.089619459884" noises="0.0959968566894531|0.0959968566894531|0.0959968566894531|0.0959968566894531|0.0959968566894531|0.0959968566894531|0.0959968566894531|0.0959968566894531|0.0959968566894531|0.0959968566894531|0.0959968566894531|0.0959968566894531|0.0959968566894531|0.0959968566894531|0.0959968566894531|0.0959968566894531|0.0959968566894531|0.0959968566894531|0.0959968566894531|0.0959968566894531|0.0959968566894531|0.0959968566894531|0.0959968566894531|0.0959968566894531|0.0959968566894531|0.102806179034754|0.0959968566894531|0.0959968566894531|0.0959968566894531|0.0959968566894531|0.0959968566894531|0.0959968566894531|0.0959968566894531" />
        <decoy>
          <peptide id="sp|P16063|ICIB_HORVU.AGSAGISGETPEPYK.2.0.9999.True" updatedrts="7.45238953460504|8.43603148790003|8.17273304420996|10.8995443258246|8.68133008987099|8.64967595202548|10.8713867420358|7.87299274967121|8.6596430892516|10.9659291413128|8.71903165208314|7.42973407316136|7.4490463992374|10.9209101163695|10.9121210010916|7.77577033609818|7.53678738015513|8.27115066676119|8.06692461751496|7.95721869021102|7.69040010410054|7.82909383344128|0|8.39560556513441|0|0|10.1611592284663|10.8110783473784|0|7.99660902047107|7.91700036937989|0|0" scores="2359887685.46174|2215700038.01037|220781819.574392|301684679.728014|427932.702126626|6559294.1559855|411929120.197035|95791054.439926|6665093130.27668|6285699859.46623|70556167.126778|53798.2659579611|30740030.2725952|526162880513.197|156398.421461519|24088886.5331578|820363.522392969|661566377.869981|367402.068310962|14466263.094752|165537.75308602|463976604.812185|0|17690555.0452936|0|0|130023.628062772|102714188.859553|0|164144678.096813|170305773316.356|0|0" fdr="0.288951841359773|1|1|1|1|1|1|0.905747126436782|0.787128712871287|0.668341708542714|1|1|1|0.0588235294117647|1|1|1|0.817155756207675|1|1|1|0.547826086956522|1|0.951830443159923|1|1|1|0.962671905697446|1|0.51980198019802|0.0645161290322581|1|1" recomputedscores="0.249929369693619|-2.5981468766907|-1.54475262290212|-1.91095079958264|-3.5112123071838|-2.240457986974|-1.66738870078701|-1.26300650928477|-1.14305984618843|-0.668267500777137|-3.08666164806449|-4.81302115065694|-3.58934066255815|1.33728067833424|-5.25558018571198|-3.24067074474454|-3.10517537178438|-1.97997679434413|-4.7100328906766|-2.79348627106806|-4.93229211217706|-1.23696351871048|NaN|-2.85603156477363|NaN|NaN|-5.70875491196886|-2.12814820192651|NaN|-0.660287777213782|1.25024782744338|NaN|NaN" pwhh="18.043229575923355|14.193949457737055|18.344513342536587|14.453430376381338|12.390077765513624|18.423387625412897|14.158249579501529|22.049107574237524|14.146470032180929|10.7135172326279|25.795436349558923|13.364439372548521|16.10759295436668|11.996733461702348|13.822543815148283|25.660548972570929|24.413320996548528|19.249995252116118|20.154769216768802|16.561089074494738|29.818044060696639|19.252957256826218|0|14.457112782781117|0|0|19.979161453884242|17.235436915376777|0|21.676689465392727|20.425958225814924|0|0">
            <fragment mz="1248.6107177734375" charge="1" ion="y12" responses="326.268814179929|0|461.019458961422|0|130.362677132463|0|609.605972280771|205.799816641573|178.914318751747|175.726210315978|602.185933267303|0|308.295820715858|696.224711046629|602.074076598603|0|498.418160228139|189.170414031323|904.177578703595|233.783278902174|329.460824695161|0|0|368.82827581085|0|0|0|239.764098320677|0|955.561560544665|961.55676939765|0|0" signaltonoises="59.5830356736306|1|67.0324319113268|1|33.143591895373|1|107.816528876725|46.802606251005|39.8227194344135|37.4661047443037|117.878912530686|1|63.5204592313891|147.761788157468|163.38419065313|1|94.9301360576452|50.286253060403|130.698055058775|54.5736872809633|75.7678685782046|1|0|66.1999621847871|0|0|1|56.0543551543036|0|154.333018908132|115.22665504037|0|0" noises="0.0959968566894531|0.0959968566894531|0.0959968566894531|0.0959968566894531|0.0959968566894531|0.0959968566894531|0.0959968566894531|0.0959968566894531|0.0959968566894531|0.0959968566894531|0.0959968566894531|0.0959968566894531|0.0959968566894531|0.0959968566894531|0.0959968566894531|0.0959968566894531|0.0959968566894531|0.0959968566894531|0.0959968566894531|0.0959968566894531|0.0959968566894531|0.0959968566894531|0|0.0959968566894531|0|0|0.0959968566894531|0.0959968566894531|0|0.0959968566894531|0.0959968566894531|0|0" />
            <fragment mz="1120.5521240234375" charge="1" ion="y10" responses="183.653031111086|0|195.580536408391|706.316488087973|56.0122311929967|0|576.361535696906|42.5620665232898|0|425.325669129685|380.971108957972|222.390396050599|479.503217001998|1333.45794765821|1796.48800510009|499.594603533304|695.6413495502|0|0|516.84692916655|340.470889481026|310.938395173514|0|0|0|0|0|0|0|1247.12067417386|627.84287666051|0|0" signaltonoises="35.9383332433746|1|34.2064855929981|95.9273810096581|17.1156265101583|1|107.919207535925|13.9843083013897|1|82.3112253335749|88.7874968078262|58.4708342356728|74.2198870777868|332.343415685459|403.791713116208|99.3107455710083|117.967264722909|1|1|91.2275287471787|66.6859262128192|69.970528351046|0|1|0|0|1|1|0|189.217736636936|111.508106895713|0|0" noises="0.0959968566894531|0.0959968566894531|0.0959968566894531|0.0959968566894531|0.0959968566894531|0.0959968566894531|0.0959968566894531|0.0959968566894531|0.0959968566894531|0.0959968566894531|0.0959968566894531|0.0959968566894531|0.0959968566894531|0.0959968566894531|0.0959968566894531|0.0959968566894531|0.0959968566894531|0.0959968566894531|0.0959968566894531|0.0959968566894531|0.0959968566894531|0.0959968566894531|0|0.0959968566894531|0|0|0.0959968566894531|0.0959968566894531|0|0.0959968566894531|0.0959968566894531|0|0" />
            <fragment mz="1335.6427001953125" charge="1" ion="y13" responses="82.7377847699609|57.0429206654593|0|0|1051.22222607053|2411.65969293933|155.731617831732|0|961.863454290206|0|1545.98686934667|0|0|62.5374233565104|123.393818671339|510.589449467595|256.599043691515|853.63000671132|557.028095725415|261.800525324259|941.132426413739|219.500266148935|0|360.054925154127|0|0|707.133404192917|310.336228441621|0|1520.1234676228|578.826311154322|0|0" signaltonoises="21.6329627931809|10.8208481122967|1|1|242.474207029546|263.574377176447|42.3635453820194|1|189.880385881208|1|196.313540708916|1|1|24.0660778051205|24.7092530405098|89.1677896440616|69.2821766392782|126.306502901726|108.51789456669|58.702705276498|142.199119109798|50.1482384342339|0|71.8814153449537|0|0|115.067453869003|60.8571354616898|0|208.288360304211|77.9687756903051|0|0" noises="0.0959968566894531|0.0959968566894531|0.0959968566894531|0.0959968566894531|0.0959968566894531|0.0959968566894531|0.0959968566894531|0.0959968566894531|0.0959968566894531|0.0959968566894531|0.0959968566894531|0.0959968566894531|0.0959968566894531|0.0959968566894531|0.0959968566894531|0.0959968566894531|0.0959968566894531|0.0959968566894531|0.0959968566894531|0.0959968566894531|0.0959968566894531|0.0959968566894531|0|0.0959968566894531|0|0|0.0959968566894531|0.0959968566894531|0|0.0959968566894531|0.0959968566894531|0|0" />
            <fragment mz="1177.573486328125" charge="1" ion="y11" responses="193.696687262956|140.649232132344|0|289.535178728816|0|0|315.712833354032|261.030877534024|0|299.960774283716|0|0|90.0712146713529|455.037843103415|0|587.554843257534|1035.7729137215|1207.28933798584|622.582353800894|572.006153874045|494.107782756544|453.793845295618|0|821.88025554046|0|0|0|1153.85956088276|0|1017.65581027944|1166.95624041791|0|0" signaltonoises="43.9592265993723|28.669166252797|1|53.3252962856875|1|1|67.8658311172124|43.0443542604148|1|84.4786285789254|1|1|24.8157966013168|111.377278526221|1|76.0756632952989|111.983185506975|133.763948499627|119.622979101635|67.1862126537109|82.9502078035277|72.6350171220286|0|121.49059338939|0|0|1|195.406575699929|0|172.881501029615|154.146530238213|0|0" noises="0.0959968566894531|0.0959968566894531|0.0959968566894531|0.0959968566894531|0.0959968566894531|0.0959968566894531|0.0959968566894531|0.0959968566894531|0.0959968566894531|0.0959968566894531|0.0959968566894531|0.0959968566894531|0.0959968566894531|0.0959968566894531|0.0959968566894531|0.0959968566894531|0.0959968566894531|0.0959968566894531|0.0959968566894531|0.0959968566894531|0.0959968566894531|0.0959968566894531|0|0.0959968566894531|0|0|0.0959968566894531|0.0959968566894531|0|0.0959968566894531|0.0959968566894531|0|0" />
            <fragment mz="1317.595703125" charge="1" ion="b14" responses="102.754954715462|189.145887965919|0|219.636221490648|233.544410786492|667.027148590856|316.591099859141|689.015013154416|630.571583134021|316.444244194981|0|277.49181188284|46.6751499056981|426.603265922319|382.511781774119|912.729700460752|808.736028058899|427.512949319614|376.317330946349|857.178044042186|1130.10851352496|646.148961871184|0|169.991515311227|0|0|124.605587931289|0|0|1347.21021736361|1223.50018561592|0|0" signaltonoises="27.4255744105044|37.0883025138342|1|53.7124690962359|53.7083636339465|84.7382026134084|49.2589695511303|91.8030448142934|101.705771641951|74.9565628071365|1|61.9574848131236|13.3490063325175|94.2781923054823|86.2645171764631|103.897197837578|146.612188771794|79.9670934713628|68.6373338461409|103.513441711622|147.931718279526|99.8362683413659|0|41.4226102721658|0|0|38.1415802298711|1|0|188.45086908736|165.533178753274|0|0" noises="0.0959968566894531|0.0959968566894531|0.0959968566894531|0.0959968566894531|0.0959968566894531|0.0959968566894531|0.0959968566894531|0.0959968566894531|0.0959968566894531|0.0959968566894531|0.0959968566894531|0.0959968566894531|0.0959968566894531|0.0959968566894531|0.0959968566894531|0.0959968566894531|0.0959968566894531|0.0959968566894531|0.0959968566894531|0.0959968566894531|0.0959968566894531|0.0959968566894531|0|0.0959968566894531|0|0|0.0959968566894531|0.0959968566894531|0|0.0959968566894531|0.0959968566894531|0|0" />
            <fragment mz="624.8089599609375" charge="2" ion="y12" responses="114.71878292295|0|335.53412327044|372.67783965482|0|89.1810909797202|66.3679216617448|445.974479178974|0|210.071179683364|71.1181971689146|0|209.409538587838|600.114139478661|106.340054560778|416.600826408943|1233.8338152644|933.398866740012|437.900713410982|150.342255190403|0|339.679735689089|0|262.509510736594|0|0|0|152.647158029498|0|595.265979515717|0|0|0" signaltonoises="25.1374426177053|1|52.438280929657|86.1166230789028|1|28.0255375103591|14.607178821378|50.7303693735963|1|57.9296883972201|23.4045563882015|1|39.6433105373117|148.049477539249|42.2211488239844|88.3875889600248|139.784476702735|143.891943723016|65.7567862945037|44.243033908547|1|38.592979512267|0|34.2134061560454|0|0|1|50.3978324432453|0|104.722050356765|1|0|0" noises="0.0959968566894531|0.0959968566894531|0.0959968566894531|0.0959968566894531|0.0959968566894531|0.0959968566894531|0.0959968566894531|0.0959968566894531|0.0959968566894531|0.0959968566894531|0.0959968566894531|0.0959968566894531|0.0959968566894531|0.0959968566894531|0.0959968566894531|0.0959968566894531|0.0959968566894531|0.0959968566894531|0.0959968566894531|0.0959968566894531|0.0959968566894531|0.0959968566894531|0|0.0959968566894531|0|0|0.0959968566894531|0.0959968566894531|0|0.0959968566894531|0.0959968566894531|0|0" />
          </peptide>
        </decoy>
      </peptide>
      <peptide id="sp|P16063|ICIB_HORVU.DKPDAQIEVIPVDAMVPLD.2.0.9999.False" updatedrts="13.6394985710886|13.6878247731322|14.5204534545255|15.7645534881379|14.6751700086203|13.8400109362428|13.7509953493736|15.7451259590757|13.7413337483879|14.2292379146119|15.6496522236844|15.6722679336669|15.8125794330144|15.6808923340409|15.7248849074631|15.6754708723395|15.6436663444305|15.7523369004665|15.7319019609135|14.1400004965201|15.5089564330356|15.6536212788043|15.6217883868704|15.6413995534236|14.5357796896364|15.6876405717705|14.3226470432262|14.0788125787484|14.5234842212845|15.5201223914334|14.5269514290042|15.6133978727998|15.4974994272221" scores="699671048.198343|262237455.816662|293054955.885648|33034569.4154471|143643023.501018|1206747570.82306|34641570.1468479|2316138409.60818|109996948.861623|242557194.041391|551417605.276611|3713206375.46389|862007.718245773|69834580882.8555|667591454.581608|9445875777.83973|84050885.8123161|1291238313.74263|31336055.2543575|11183270.6619092|1211341.31931526|53078501388.2793|6911231686.34814|629349133.567551|24143536.3684317|4845365.27726102|191447.622305572|20086622.2899434|293437614.288067|532990.180498712|539957.982290506|955179.534943929|370132.069790772" fdr="0.437185929648241|0.32258064516129|0.855036855036855|1|0.6|0.120141342756184|0.672|0.360248447204969|0.805825242718447|0.975501113585746|0.504249291784703|0.33033033033033|1|0|0.274509803921569|0.0134680134680135|0.104838709677419|0.446866485013624|0.446115288220551|0.532994923857868|1|0|0|0.135048231511254|0.594104308390023|0.678571428571429|1|0.490196078431373|0.683257918552036|0.925650557620818|0.994152046783626|1|1" recomputedscores="-0.392136061431522|0.320769484168729|-1.05601977198075|-1.88149742078586|-0.144772297921118|1.18720807828512|-0.588329935765876|0.262923664589108|-1.24528549847841|-1.46605363163028|-0.358956070218764|0.424782646961474|-3.54223722697536|2.03809992019308|0.662950480203457|1.5323982528093|1.22187901089424|-0.359772244053264|-0.334471608965028|-0.923267085310428|-3.16613499331701|1.77983593820257|1.92411441742827|1.09580863377362|-1.34808280589058|-1.92338304443269|-4.81831024287232|-0.414338802963806|-1.55095053414764|-2.84627210751929|-2.78222564306397|-3.76639316063616|-4.02157755008569" pwhh="23.632492032278645|17.46001846159276|18.442230113730066|12.280749017460225|12.961064396038932|19.239475472898665|15.011972262645328|12.678654139504118|18.398917419204384|13.83686795865813|13.636058941472037|14.44661909835488|11.319830485925083|12.861821775053173|12.578158008461704|12.841831519916344|21.131534071070618|13.527415455599757|14.865023269106921|14.367831147108467|16.780635044636483|13.457873983436917|13.249856982948625|13.300678246083685|14.22097554693069|13.478734962690771|15.628369428435457|24.009067978005021|13.870315255190484|13.001218071356343|26.435274775104027|14.834033346163725|12.79595951521995">
        <fragment mz="1109.58374023438" charge="1" ion="b10" responses="1118.03554321829|88.4101980284399|1007.00998061776|377.901706685608|410.662588990177|853.927196708437|191.470565719702|1402.79494699838|495.633947486272|946.112240209195|3064.37360420086|983.851007343419|1138.9026311667|3087.48156273561|1254.37296608292|2789.03700396187|6359.25835796199|3574.43088196844|3053.43569120307|0|4427.39195453937|2422.39811570542|4215.4254153783|2854.36278800301|862.257495630433|6430.04801273964|2701.13716758841|0|1349.15068276092|4710.98751240276|2300.96858559729|4792.20374618829|3467.54369738427" signaltonoises="183.941128004695|31.5402616944885|160.042077664341|67.908602247716|106.094482368355|126.811747807555|35.332413609953|315.877081614268|97.42541939133|190.212934240941|608.760513826103|207.428834412154|294.433590308182|676.665820545111|280.550230058985|601.078441454675|636.611594173994|702.981872027463|441.970631638153|1|650.197654865588|494.816461967796|760.640421200951|503.747487658139|161.865332516895|781.107314190102|237.639869762732|1|203.952096419916|609.184285017975|373.66687759435|781.107271295453|640.374485555533" noises="0.0959968566894531|0.0959968566894531|0.0959968566894531|0.0959968566894531|0.0959968566894531|0.0959968566894531|0.0959968566894531|0.0959968566894531|0.0959968566894531|0.0959968566894531|0.0959968566894531|0.0959968566894531|0.0959968566894531|0.0959968566894531|0.0959968566894531|0.0959968566894531|0.181674951634933|0.0959968566894531|0.143215197607738|0.132116559532863|0.0965319477549538|0.0985087041034251|0.11133707200576|0.0959968566894531|0.121815372873181|0.156711434888279|0.164223716189304|0.0959968566894531|0.155930939040783|0.139512250934153|0.0959968566894531|0.113937962985425|0.104811270661395" />
        <fragment mz="1305.70483398438" charge="1" ion="b12" responses="548.228526131653|265.488418041306|0|74.7123672536124|914.34286273284|1041.95849494274|254.019450598686|82.825778866335|634.103397869138|1238.5778429638|0|83.3595817232552|52.3265545453844|602.403533927887|0|0|564.808034646603|0|263.200163730315|3686.2429991009|0|348.045698853739|737.467544044213|699.830197653998|0|573.128106718503|0|1869.40293191498|0|1591.9028305838|0|0|0" signaltonoises="78.2494778100919|68.3000823986869|1|17.2686197634192|107.389247053939|159.052885641751|46.3468884558728|20.4459788069498|98.7092473628592|148.903926845272|1|23.9320297364661|14.8728194130934|106.412082584853|1|1|133.724955578126|1|63.9931513984883|724.841165292489|1|80.8708575495524|116.430943097155|96.4109085650752|1|116.230244699141|1|292.680918121545|1|191.735416747803|1|1|1" noises="0.0959968566894531|0.0959968566894531|0.0959968566894531|0.0959968566894531|0.0959968566894531|0.0959968566894531|0.0959968566894531|0.0959968566894531|0.0959968566894531|0.0959968566894531|0.0959968566894531|0.0959968566894531|0.0959968566894531|0.0959968566894531|0.0959968566894531|0.0959968566894531|0.0959968566894531|0.0959968566894531|0.0959968566894531|0.0959968566894531|0.0959968566894531|0.0959968566894531|0.0959968566894531|0.0959968566894531|0.0959968566894531|0.105296855672602|0.0959968566894531|0.0959968566894531|0.0959968566894531|0.0959968566894531|0.0959968566894531|0.0959968566894531|0.0959968566894531" />
        <fragment mz="1069.55981445313" charge="1" ion="y10" responses="412.071846364069|116.815451293375|314.947697118495|0|228.02673044559|415.556887475828|0|0|260.015892296251|126.605171297755|341.576674711671|314.357043833888|0|449.738051384705|127.294896947408|0|1565.4668854059|728.496292116465|242.748037227562|503.578426911351|1849.31756996943|268.708586169075|1422.19516789041|0|3444.53807435443|2076.44960439908|3140.04305930714|1360.43606467668|5085.36993261473|556.962966774602|1448.54676496164|0|0" signaltonoises="71.747785185518|32.6257685394006|52.5484516697872|1|40.5380790364829|65.2793791059145|1|1|33.1348991333166|31.2415714276728|66.901763600069|52.8013199376658|1|69.0231655452221|26.7075598748572|1|192.473763325489|71.152156957521|55.0540755593844|122.269732087316|185.821564856848|45.6641237854983|197.661788993141|1|355.144965577253|242.190433295828|388.334320962549|195.970987105146|430.600941126569|87.3430203603718|190.788428115943|1|1" noises="0.0959968566894531|0.0959968566894531|0.0959968566894531|0.0959968566894531|0.0959968566894531|0.0959968566894531|0.0959968566894531|0.0959968566894531|0.0959968566894531|0.0959968566894531|0.0959968566894531|0.0959968566894531|0.0959968566894531|0.0959968566894531|0.0959968566894531|0.0959968566894531|0.0959968566894531|0.0959968566894531|0.0959968566894531|0.0959968566894531|0.0959968566894531|0.0959968566894531|0.0959968566894531|0.0959968566894531|0.0959968566894531|0.0959968566894531|0.0959968566894531|0.0959968566894531|0.0959968566894531|0.0959968566894531|0.0959968566894531|0.0959968566894531|0.0959968566894531" />
        <fragment mz="1420.73181152344" charge="1" ion="b13" responses="299.92674281629|441.824481111693|528.789945348545|39.0451215781497|955.944174178429|297.394614270446|266.565480451294|93.5324883200315|271.802217384741|270.153745914558|682.680132116828|0|0|0|108.11223754384|402.96991873231|1033.18446832551|0|1686.19934123813|213.226179976868|0|0|1179.36665602633|528.647580287547|441.160427096358|0|2591.70992172719|0|1566.47117516506|839.877955422183|0|0|523.892022915491" signaltonoises="60.8295123048294|68.3200339311743|60.6343639496101|13.2601028787791|95.6961616205608|66.6022227390995|31.4961073446442|25.9496848063726|61.1414812515838|66.0709310717104|68.5239099160384|1|1|1|24.7935563387127|84.0099314439391|199.885360746779|1|169.507964380874|72.5218088954438|1|1|154.890673060325|92.9749643167316|86.6242818495766|1|306.795901854611|1|243.795955799552|172.40412822827|1|1|73.1399734386602" noises="0.0959968566894531|0.0959968566894531|0.0959968566894531|0.0959968566894531|0.0959968566894531|0.0959968566894531|0.0959968566894531|0.0959968566894531|0.0959968566894531|0.0959968566894531|0.0959968566894531|0.0959968566894531|0.0959968566894531|0.0959968566894531|0.0959968566894531|0.0959968566894531|0.0959968566894531|0.0959968566894531|0.0959968566894531|0.0959968566894531|0.0959968566894531|0.0959968566894531|0.0959968566894531|0.0959968566894531|0.0959968566894531|0.0959968566894531|0.0959968566894531|0.0959968566894531|0.0959968566894531|0.0959968566894531|0.0959968566894531|0.0959968566894531|0.0959968566894531" />
        <fragment mz="1410.7548828125" charge="1" ion="y13" responses="0|0|449.98392416585|0|426.081752341451|378.733712162844|91.6413787740408|0|115.082222214926|189.436021395693|250.422160665188|0|0|0|106.624396931835|0|0|855.964147941707|0|779.311063946199|773.681599589816|325.582411186549|799.319322816383|891.460216990172|0|1477.76567310766|378.777821887019|635.573043230156|0|1459.40013224052|0|1174.48365473627|1527.59111096302" signaltonoises="1|1|51.7901942764381|1|62.2366185497072|49.0771258570184|16.389310884138|1|17.9220326585572|36.218148405765|54.0479091828342|1|1|1|33.042742235255|1|1|107.063413553207|1|113.673912423023|125.008379839296|85.8433555305553|186.932175026912|153.708944575105|1|293.971565000669|97.7833466453386|91.0883352609053|1|243.892957131056|1|219.630876151606|215.671468123488" noises="0.0959968566894531|0.0959968566894531|0.0959968566894531|0.0959968566894531|0.0959968566894531|0.0959968566894531|0.0959968566894531|0.0959968566894531|0.0959968566894531|0.0959968566894531|0.0959968566894531|0.0959968566894531|0.0959968566894531|0.0959968566894531|0.0959968566894531|0.0959968566894531|0.0959968566894531|0.0959968566894531|0.0959968566894531|0.0959968566894531|0.0959968566894531|0.0959968566894531|0.0959968566894531|0.0959968566894531|0.0959968566894531|0.0959968566894531|0.0959968566894531|0.0959968566894531|0.0959968566894531|0.0959968566894531|0.0959968566894531|0.0959968566894531|0.0959968566894531" />
        <fragment mz="1491.76892089844" charge="1" ion="b14" responses="264.113204184311|54.2689607210871|148.173106339455|56.5325397672562|46.8655229414628|0|34.6147917024516|223.371195281026|156.495634417835|0|683.050371470954|0|174.907124166616|590.37496041513|0|680.87457720478|1016.41946857729|1288.04350826447|1664.48756567962|603.415503889272|4248.59658503281|1948.00996216608|1186.31603943479|1556.52548148213|0|1192.45399190869|0|424.077480746887|989.875770417843|6301.3920254468|0|2256.86852140977|3320.34238933133" signaltonoises="49.6030236357061|16.6846936202938|39.5869099226795|15.2476559430213|18.0416269124678|1|10.337655991912|47.9217594506228|41.7844700214278|1|85.5900092166192|1|31.9574819189867|117.961211020336|1|117.430161321746|186.441457863729|208.338029817192|271.652220995369|107.947765071044|554.269773816109|431.107791381357|232.690427639097|323.246021654253|1|208.49283851261|1|70.8016720812614|145.099118214901|804.226722085606|1|459.260404527486|711.530605605338" noises="0.0959968566894531|0.0959968566894531|0.0959968566894531|0.0959968566894531|0.0959968566894531|0.0959968566894531|0.0959968566894531|0.0959968566894531|0.0959968566894531|0.0959968566894531|0.0959968566894531|0.0959968566894531|0.0959968566894531|0.0959968566894531|0.0959968566894531|0.0959968566894531|0.0959968566894531|0.0959968566894531|0.0959968566894531|0.0959968566894531|0.0959968566894531|0.0959968566894531|0.0959968566894531|0.0959968566894531|0.0959968566894531|0.0959968566894531|0.101530695557613|0.0959968566894531|0.0959968566894531|0.150263651512447|0.0959968566894531|0.0959968566894531|0.0959968566894531" />
        <decoy>
          <peptide id="sp|P16063|ICIB_HORVU.LPVMADVPIVEIQADPKDD.2.0.9999.True" updatedrts="16.3813130666485|13.7911029862033|13.9743076298851|13.7598819206468|13.7237287300879|15.3656253434111|13.6588591503559|16.4181001642045|14.4485129052863|14.3609305376381|14.2628105381196|13.7230722773973|13.4953156121592|14.1333954347885|17.7007338477846|15.7291727520695|15.5706739857335|14.6526054608238|14.4509022109136|13.955903691098|14.094273131961|0|15.98492301339|15.2481147454683|15.7675458319066|14.4160362612076|14.283992622062|13.6322907334775|0|0|14.3456503071064|14.1620746615605|14.213252057006" scores="1760904.06466134|317027818.962665|2095921837.45898|32898015.5361106|88683.8902660087|8885599.8803981|2071399.66700111|75906824.5418419|16079413.3884147|4263675.9117469|12041898175.7658|120762952.934811|13233187.9795979|1507949.58628828|480101.295117918|2914019861.86373|3899746.41848822|647896.782953366|107658835.881594|149611.278736481|619551346.572153|0|5780913.59231774|1255173.28131964|1075635311.3463|76484323.664389|721258.052413575|574227.232680276|0|0|537347748.230786|1162593319.35043|15318743.6327218" fdr="1|0.314540059347181|0.553314121037464|1|1|0.765743073047859|1|0.888372093023256|1|1|0.211678832116788|0.75177304964539|1|1|1|0.125786163522013|0.426666666666667|1|0.305630026809651|1|0.467032967032967|1|0.583153347732181|0.647702407002188|0.251336898395722|0.412935323383085|1|0.94188376753507|1|1|0.347107438016529|0.515151515151515|0.851851851851852" recomputedscores="-2.9912942690423|0.403172134291008|-0.201593759554982|-1.88329636985234|-3.35421209990357|-0.94572160196|-1.81166360208299|-1.22156002046039|-2.08039593646894|-3.22108360567751|0.980258252505584|-1.0630327165009|-2.35608389963797|-2.627583788388|-2.48022741118825|1.02164853049341|-0.111626916044924|-3.65927282453017|0.201533746175135|-2.79687158640714|-0.457324219503902|NaN|-1.1534445567131|-1.60437931894383|0.300781362375163|-0.725137136524936|-4.24226954501669|-1.95816193108009|NaN|NaN|0.215669824425304|-0.681050346583384|-2.40471111782112" pwhh="15.62481603229384|15.456525030866024|14.746866507405361|16.138446602620991|14.211354376723985|22.080074589434982|14.90638721599791|11.767292837885005|21.412484240122918|17.297882041865023|19.518945961076234|18.371862385612875|18.397442661541021|24.413581959189663|13.24434475974933|16.076758907472115|24.253718861877317|16.326950545420956|34.423160966582394|27.438244280964582|19.826999451632329|0|14.702622516527311|12.400424551333394|22.673406567124925|28.790363960161457|33.499622780402383|21.177812800741133|0|0|16.6096045780393|27.418524385893544|12.32446620067374">
            <fragment mz="1035.5906982421875" charge="1" ion="b10" responses="0|55.3859187849334|553.341421554899|0|1257.84381343227|512.549754241749|0|0|523.516439457755|0|154.776331176361|242.526581181907|226.180135856177|0|0|0|0|140.034155052331|900.913670068938|2234.9263887549|843.969364691447|0|499.549126592113|553.610469635313|723.647042330089|96.6006106461007|130.440767495099|0|0|0|258.820572900951|161.28247604569|265.775359633237" signaltonoises="1|15.0408919383258|76.6650327935408|1|121.652408912166|62.6485501044988|1|1|80.985210761312|1|33.3970756420407|57.7399076074771|51.5238265614367|1|1|1|1|35.5055751414537|88.5829774822177|219.91279923055|126.736415499907|0|97.2879747309263|118.408849630932|146.399029295524|31.6893987173052|36.7717436769999|1|0|0|62.9266313541306|36.5433227654654|80.4082117198111" noises="0.0959968566894531|0.0959968566894531|0.0959968566894531|0.0959968566894531|0.0959968566894531|0.0959968566894531|0.0959968566894531|0.0959968566894531|0.0959968566894531|0.0959968566894531|0.0959968566894531|0.0959968566894531|0.0959968566894531|0.0959968566894531|0.0959968566894531|0.0959968566894531|0.0959968566894531|0.0959968566894531|0.0959968566894531|0.0959968566894531|0.0959968566894531|0|0.0959968566894531|0.0959968566894531|0.0979054477222765|0.0959968566894531|0.132898936688717|0.0959968566894531|0|0|0.0959968566894531|0.168500477809617|0.0959968566894531" />
            <fragment mz="1277.7174072265625" charge="1" ion="b12" responses="66.0171664132249|229.587397037195|0|39.4362101181578|419.236352179089|0|196.592436845114|24.4538339056349|0|23.9049087658744|338.596867672228|169.733836172901|0|851.567820146581|41.9374767528837|238.417476682548|1009.1546193208|0|325.731978201575|874.336228126288|628.159912270488|0|195.664960407257|0|444.856725994222|542.77972359492|345.185775602665|549.558643680852|0|0|461.433244385042|319.763441979399|351.109479262998" signaltonoises="17.6489757844133|41.950711984424|1|7.76963639918531|63.6674487130958|1|39.3419395075689|7.20870567153727|1|7.06863720716746|57.7166509188272|48.7395448353904|1|88.376540836711|12.6918763122347|47.3626078168485|128.741764603202|1|51.6987820995914|105.089788710085|70.7976319224477|0|48.415076043926|1|83.0903280599488|94.0116831215277|101.059208425123|74.827241756152|0|0|74.02115805921|73.3292965365149|50.5737578954173" noises="0.0959968566894531|0.0959968566894531|0.0959968566894531|0.0959968566894531|0.0959968566894531|0.0959968566894531|0.0959968566894531|0.0959968566894531|0.0959968566894531|0.0959968566894531|0.0959968566894531|0.0959968566894531|0.0959968566894531|0.0959968566894531|0.0959968566894531|0.0959968566894531|0.0959968566894531|0.0959968566894531|0.0959968566894531|0.0959968566894531|0.0959968566894531|0|0.0959968566894531|0.0959968566894531|0.0959968566894531|0.0959968566894531|0.0959968566894531|0.0959968566894531|0|0|0.0959968566894531|0.0959968566894531|0.0959968566894531" />
            <fragment mz="1129.537109375" charge="1" ion="y10" responses="0|0|262.667027566305|50.825787727504|893.176830790306|126.0219650256|61.3572185674368|0|288.625644373186|0|93.4258273988077|1787.45777451259|593.585646519586|0|65.4830782299896|306.849734845556|0|0|2636.34143222719|783.55941455864|369.302127293995|0|0|0|2193.06969510479|5671.72103715654|2661.80068669265|901.778784084627|0|0|3848.88169885833|4893.51352743735|3599.12242140992" signaltonoises="1|1|50.6663390035823|20.2124250959508|130.30303539185|21.9884296788183|14.4705579520125|1|36.3544389986424|1|28.1342401976253|176.000652936731|83.6136664745031|1|18.3675691947313|63.8420511722259|1|1|244.790910371781|135.179175705205|96.8647848751099|0|1|1|212.107267544121|452.388045917251|260.811626492919|180.443750405052|0|0|302.33588958232|481.117576604204|298.289465082622" noises="0.0959968566894531|0.0959968566894531|0.0959968566894531|0.0959968566894531|0.0959968566894531|0.0959968566894531|0.0959968566894531|0.0959968566894531|0.0959968566894531|0.0959968566894531|0.0959968566894531|0.0959968566894531|0.0959968566894531|0.0959968566894531|0.0959968566894531|0.0959968566894531|0.0959968566894531|0.0959968566894531|0.0959968566894531|0.0959968566894531|0.0959968566894531|0|0.0959968566894531|0.0959968566894531|0.0959968566894531|0.0959968566894531|0.0959968566894531|0.0959968566894531|0|0|0.0959968566894531|0.0959968566894531|0.0959968566894531" />
            <fragment mz="1405.7760009765625" charge="1" ion="b13" responses="33.2896004698774|144.332226570389|159.546505409214|80.0386933120966|244.382579146613|258.908955027146|29.2429497116645|39.3334462481369|0|212.719322621308|648.529738239731|137.052565373363|131.295255277577|0|0|73.120174110568|360.124384588154|474.482185821174|574.370705525909|414.113630743918|1151.09193461915|0|602.6478327922|306.723655021579|0|766.365135104057|1291.9715471629|0|0|0|713.727508547934|1230.98829198346|463.90432303724" signaltonoises="9.41757957895701|33.7705329724352|34.3632171584228|17.8604451102198|51.5013701708948|38.1062928966965|7.24033332591567|11.2392868051892|1|28.818515961986|92.6487327722691|34.4130418526752|23.0904724070637|1|1|20.618675871563|87.0218162778699|92.6809750621972|77.2751273823298|92.7277467142978|181.07396836058|0|121.060780177668|70.8656911969525|1|141.695033475887|177.77456332264|1|0|0|103.144708841668|179.508070950534|102.865095584544" noises="0.0959968566894531|0.0959968566894531|0.0959968566894531|0.0959968566894531|0.0959968566894531|0.0959968566894531|0.0959968566894531|0.0959968566894531|0.0959968566894531|0.0959968566894531|0.0959968566894531|0.0959968566894531|0.0959968566894531|0.0959968566894531|0.0959968566894531|0.0959968566894531|0.0959968566894531|0.0959968566894531|0.0959968566894531|0.0959968566894531|0.0959968566894531|0|0.0959968566894531|0.0959968566894531|0.0959968566894531|0.0959968566894531|0.0959968566894531|0.0959968566894531|0|0|0.0959968566894531|0.0959968566894531|0.0959968566894531" />
            <fragment mz="1438.742431640625" charge="1" ion="y13" responses="0|587.301402767797|707.838007975762|538.767345147545|301.175465891188|0|86.052284434504|9.34646374980325|359.197747203497|308.980585348925|564.12921349996|237.427405915444|74.1665531680598|1183.2356707784|88.7328977898436|451.851646742938|524.817960335974|0|33.8852084978651|1107.00530645943|0|0|0|187.121076334051|236.801698956525|0|953.026527493427|718.652503913893|0|0|765.26529516641|455.303329526246|651.888278980369" signaltonoises="1|110.32865760964|103.19675889865|88.6715056664167|72.2271541461516|1|21.5029980378362|3.74789693068902|73.0257703226472|54.7438784920518|59.9868154440056|62.45577719052|18.7259072902137|151.370064240614|21.292072608037|83.2668272406599|108.207053533167|1|12.3832740172124|114.068696270755|1|0|1|44.0206279106563|43.1878945176626|1|117.604028206666|110.967478522289|0|0|95.1826071198901|86.5602798441288|135.168295908441" noises="0.0959968566894531|0.0959968566894531|0.0959968566894531|0.0959968566894531|0.0959968566894531|0.0959968566894531|0.0959968566894531|0.0959968566894531|0.0959968566894531|0.0959968566894531|0.0959968566894531|0.0959968566894531|0.0959968566894531|0.0959968566894531|0.0959968566894531|0.0959968566894531|0.0959968566894531|0.0959968566894531|0.0959968566894531|0.0959968566894531|0.0959968566894531|0|0.0959968566894531|0.0959968566894531|0.0959968566894531|0.0959968566894531|0.0959968566894531|0.0959968566894531|0|0|0.0959968566894531|0.0959968566894531|0.0959968566894531" />
            <fragment mz="1476.8131103515625" charge="1" ion="b14" responses="115.451305295309|0|19.5586245184589|0|175.19231553042|0|0|68.0753524285771|112.600867369072|55.2821970265663|292.738186641605|394.572026358514|52.9772209563475|0|0|282.302311156076|620.095830636827|601.911312059169|874.252536836755|549.708551168549|452.093260752367|0|0|332.328440576789|474.494740186021|165.794703586639|0|233.181637632697|0|0|81.0319990301942|241.037687066069|301.381510911646" signaltonoises="23.4632743647231|1|7.05732144796455|1|29.160716076978|1|1|17.2626824796248|15.1892346922692|13.8550466209375|42.754247966406|61.9866663936186|16.8200577311795|1|1|43.0920408747812|90.3310141572323|100.278454167569|86.6825391158495|64.4423603743027|71.1802885513804|0|1|58.5801330816011|64.8682743826728|36.0790749215409|1|43.5647302741575|0|0|28.2916296894188|45.4317014671149|38.6089459008068" noises="0.0959968566894531|0.0959968566894531|0.0959968566894531|0.0959968566894531|0.0959968566894531|0.0959968566894531|0.0959968566894531|0.0959968566894531|0.0959968566894531|0.0959968566894531|0.0959968566894531|0.0959968566894531|0.0959968566894531|0.0959968566894531|0.0959968566894531|0.0959968566894531|0.0959968566894531|0.0959968566894531|0.0959968566894531|0.0959968566894531|0.0959968566894531|0|0.0959968566894531|0.0959968566894531|0.0959968566894531|0.0959968566894531|0.0959968566894531|0.0959968566894531|0|0|0.0959968566894531|0.0959968566894531|0.0959968566894531" />
          </peptide>
        </decoy>
      </peptide>
    </protein>
    <protein id="sp|P10387|GLT0_WHEAT">
      <peptide id="sp|P10387|GLT0_WHEAT.ELQESSLEACR.2.0.9999.False" updatedrts="8.94401483800737|8.99592716095447|7.63857988065325|8.7149354901419|0|9.05996266672418|0|11.2037041618033|9.03956515672317|7.93602134392346|8.91236285183737|9.01362457200455|9.80346961992865|7.83494459349764|8.05535650093572|9.04485700784888|9.079016346804|9.0642596072203|9.10401360017439|9.02952428843143|9.09881133160884|9.1028203858596|9.04537365486933|9.17182825755956|9.0589300995069|9.03587085163156|9.01642010313367|9.09387570238857|9.07648738728652|9.11904460818439|9.08232403291126|9.11185729175665|9.03632378407267" scores="1286915978609.61|6531190044.11176|25593625.9919814|24259253922.148|0|820231442.963374|0|3904816538.34378|820363.522392969|22607.3201772443|20650272.7018855|6086675408.14888|1205127.00446661|1120114.21406985|32803477721.4361|5.34222481620628E+16|1.45546682299118E+16|1.13518602175963E+17|1.00616243977427E+18|2.80020771319202E+17|1.80932719433092E+18|3.92882476483284E+18|4.25899855778906E+17|7.08595525928542E+16|3.00675364655575E+17|1.65866511321398E+17|1.03131650076862E+20|1.41034735147846E+19|3.68689427390695E+16|3.32414665840007E+18|9.2453294555681E+16|2.59793815925089E+16|1.42049722911556E+17" fdr="0|0.661691542288557|0.862745098039216|0|1|0.268456375838926|1|0.364741641337386|1|1|0.964285714285714|0.328267477203647|1|1|0|0|0|0|0|0|0|0|0|0|0|0|0|0|0|0|0|0|0" recomputedscores="2.74083243096301|-0.6617057796788|-1.0685095402395|1.60070077271364|-Infinity|0.633040714799386|-Infinity|0.190467656932525|-4.0022318113148|-4.53903706169125|-1.84178463083568|0.465940735969706|-4.88198001257573|-2.36248753202066|1.67819913304778|8.31606703171162|6.78799494125262|7.90998158507996|8.39438108771925|8.1434694525718|9.21635910346177|8.54687518062817|8.51390472154013|6.97910785321656|7.07385691678874|7.44692865821959|10.8577346787206|10.5391131422262|5.18954984690927|10.5205687973868|6.56453172194561|8.16601961650645|8.55567860675759" pwhh="16.230884163594737|15.297652790036011|22.807198294776647|24.227939000031128|0|15.267889261630316|0|16.927596360680631|17.005455612130046|12.533830895982604|14.428043193016876|16.840554686095491|16.271565750106973|19.519404355311927|21.352681416660992|13.533039988360354|12.97635269660287|13.535364056323532|12.98635949619719|13.266095716930181|13.353819295013654|13.140418411464147|13.200762370016921|13.105125476696069|13.215410277883306|13.155358377530524|13.073080977162686|13.29509512895679|13.03389135744295|13.11669893256234|13.341297154638765|13.117362258248379|13.059807703716661">
        <fragment mz="765.35595703125" charge="1" ion="y7" responses="1483.6297897634|0|0|356.696491029384|0|336.834155657217|0|1059.40294966262|1092.12295909863|2093.80724555961|1229.66845039191|6270.95685650229|0|5137.56237999032|3625.98256417953|13761.5318494281|20518.0253212505|27546.0194032916|51853.2390996886|37544.1933556142|54375.5758430922|91090.0478696855|141232.979465434|69991.8187948734|140806.146064168|182480.382150954|180741.983855217|121036.585062423|146564.807539905|184461.680068213|180859.302896417|176457.788715503|124774.621678223" signaltonoises="192.260221326132|1|1|83.938391161724|0|61.4069547414987|0|116.808481754497|187.482519972205|315.00060147531|140.234369474351|349.501768822027|1|325.625374341037|238.729863058643|628.29542693285|625.92678667364|839.860710016262|1372.684946858|935.700746025089|1206.26621374491|1678.37270725584|1475.42233160793|1598.69285808325|2018.54086922831|1694.54750336933|1844.92428523477|1934.18167952195|1727.53703594896|1886.82214444334|1966.65982350484|1643.64989100819|1780.5253780964" noises="0.148605098291567|0.0959968566894531|0.0959968566894531|0.124577324284491|0|0.158401799869988|0|0.157741396268285|0.110626653553406|0.10622269839901|0.264042493455853|0.20898625444641|0.115215998994753|0.271557894862895|0.198254580745879|0.454521198630952|0.670605656800594|0.593277427377097|0.731836303522582|0.725353276625174|0.857829083687563|1.09361084764328|1.79872664974709|0.88362060369912|1.39614099675701|2.1437609183185|1.97474373032542|1.15838809216349|1.71765584967129|1.99993581869761|1.64850261942687|2.1769922788294|1.42494974302111" />
        <fragment mz="894.398559570313" charge="1" ion="y8" responses="3243.04492751352|1534.87429786791|0|1739.01598990416|0|0|0|1111.58407494106|1173.59856852805|1840.44493289762|2167.58552680151|3852.06228882828|0|0|5069.86348861776|18434.3111933213|20385.2431300586|22990.0150975086|51271.5691703798|29020.2944286295|49613.1279988738|84235.5396957698|126926.019827534|67086.4910575618|128137.66156972|185585.74043913|176859.90664717|105294.586222061|154354.303622005|192320.395734235|159178.265341862|168020.489929488|116053.396512401" signaltonoises="377.738260620398|287.549454466209|1|165.20245927978|0|1|0|194.351189254828|233.771316471733|182.454983753924|187.857239318342|363.880652756195|1|1|271.285367323007|736.715693050448|755.17872905615|934.572497254676|1311.00472535888|959.918601284211|1214.57789447666|1764.22025262988|1682.00233519603|1557.72223772707|2113.59591423141|2005.57981267022|2346.444846671|1928.47541476184|1963.21174614625|2053.06264296108|2090.86134745516|1895.05246673662|1732.90562784557" noises="0.0959968566894531|0.0959968566894531|0.0959968566894531|0.0959968566894531|0|0.10742923207196|0|0.0959968566894531|0.0988078565182626|0.108530029472141|0.200975241106229|0.122000119297457|0.0989881365151629|0.17528998839695|0.169974961122231|0.427265886624353|0.540885688682178|0.472813459745033|0.779056588587648|0.610115859353832|0.811744241372163|0.967539591401716|1.440001556275|0.824146058787534|1.17312925436628|1.70438669669393|1.41265766095199|1.03485599455087|1.43689425469701|1.71916186876064|1.42081593438028|1.73320658546398|1.35085433505909" />
        <fragment mz="678.323913574219" charge="1" ion="y6" responses="2372.2705089598|2056.59778037795|185.315017399158|2172.4262998637|0|2313.84529419847|0|1568.58849652048|2079.61698842727|816.667431296828|4870.94225742422|4018.09255009123|0|557.767569629341|0|8594.09709716971|14719.1119644075|15673.6207766826|29229.3465548224|16780.8298447075|31558.6748198467|50467.2547775533|73957.6052024117|40917.5334659484|73838.8193228727|97910.9428681673|95561.8468770035|59933.7972704735|76660.0937103198|96727.3343954298|86724.4892240356|97225.3656980575|69591.2213999622" signaltonoises="315.931582616955|338.496367645982|54.1961837257885|340.917940988317|0|280.8282842052|0|277.475524899428|236.808668724183|112.454227253755|279.282373334955|356.454979257437|1|61.0896527623391|1|536.527732657353|699.03438362057|557.110963757922|1139.35471977926|742.001801025755|894.344006556199|1632.36751133138|1496.38604539818|1858.44305753566|1774.83687143601|1547.56245902274|1740.24203674717|1501.78321930456|1522.98548355632|1627.79184949143|1585.46265072218|1399.26932469841|1416.28759233613" noises="0.0977168589769176|0.0959968566894531|0.110453149344523|0.0959968566894531|0|0.152125239276791|0|0.0959968566894531|0.0959968566894531|0.113330276079916|0.210586681239592|0.127131785194118|0.124220579063629|0.193593275990167|0.207591320836699|0.336247064241162|0.405366317962536|0.52810124218807|0.521194454793193|0.465988911296379|0.695842802355415|0.633385954979636|0.984799610873614|0.448261407208237|0.850877321535663|1.29605999877653|1.11141139329014|0.808729815985401|1.04026007720083|1.22868903579525|1.12132628476518|1.43621733147761|1.02548444281389" />
        <fragment mz="1022.45715332031" charge="1" ion="y9" responses="1213.66021152807|490.440655702467|1186.39423637665|0|0|0|0|197.907924207335|81.7017383794156|125.679291439666|1175.7297085122|1174.9230854501|89.555678344081|1103.72466853617|1131.963571648|6287.26611228818|7843.51795367322|10104.5921970366|21275.7621943733|10565.815786482|22779.0504774858|41317.5029514052|49567.4389103126|27902.7460823322|55995.0816093152|92856.725343778|72094.8677812184|48469.9724992437|56674.2870220429|83352.4781273317|70114.8314961314|70734.3953930425|50878.8934925112" signaltonoises="151.333902322647|110.120367839679|208.552066943108|1|0|1|0|46.7656942529433|27.3065335995138|46.3516693698526|158.115219057795|160.43215142458|28.4008460637522|179.27940191177|194.751236469965|304.95416618431|555.99313869462|282.381514743593|540.935244624229|319.89466063889|390.917182561129|1027.46977221305|852.433442546952|994.51215266324|1303.459403886|1475.37112319365|1526.88762598834|1382.46405514647|1414.15595312068|1289.14560651113|1342.99966874359|1533.50679087008|1291.67459664211" noises="0.0959968566894531|0.119527599031353|0.0959968566894531|0.0959968566894531|0|0.108844946110613|0|0.0959968566894531|0.099387097654234|0.0959968566894531|0.123428816798556|0.165328000707743|0.0959968566894531|0.129138289576983|0.112092799002225|0.401057622667886|0.275973259986334|0.6316825505638|0.764133307491172|0.67927278816452|0.995123561516165|0.768160992199197|1.19282682307215|0.542564876582526|0.841374120280655|1.01716782547641|0.907213948047133|0.602902618956042|0.819982510019482|1.23173023711184|0.920471652761531|0.899582523720011|0.760849689305791" />
        <fragment mz="987.462951660156" charge="1" ion="b9" responses="0|131.229614090826|0|388.683954197843|0|1633.31493584558|0|368.777838040282|918.19638721221|213.584539775717|2238.33871795052|0|0|0|1985.91137401482|0|3143.16211469187|0|0|0|0|0|0|0|0|0|0|0|0|0|0|0|0" signaltonoises="1|36.4489875780836|1|69.1336532516607|0|136.813734329938|0|82.0789451476115|105.214969952426|58.5807164248472|225.279512652406|1|1|1|273.750137916694|1|203.022536636313|1|1|1|1|1|1|1|1|1|1|1|1|1|1|1|1" noises="0.0959968566894531|0.0959968566894531|0.0959968566894531|0.0959968566894531|0|0.0959968566894531|0|0.0959968566894531|0.0959968566894531|0.0959968566894531|0.0959968566894531|0.0959968566894531|0.0959968566894531|0.0959968566894531|0.100229433465601|0.119979311284166|0.145337161469625|0.135369783230768|0.146373838129765|0.140669550912059|0.139305335891466|0.173906841395908|0.184464524489038|0.0959968566894531|0.153632395616052|0.258993764917694|0.252173243220692|0.154466517351621|0.209789363075461|0.262019933867127|0.192726462433706|0.234368249544002|0.162375140962225" />
        <fragment mz="1135.54125976563" charge="1" ion="y10" responses="228.949718888055|0|42.2550501337619|285.141154207769|0|102.905498467993|0|0|0|547.530190013464|0|0|362.306838866634|0|710.436456741792|0|0|0|0|0|0|0|0|0|0|0|0|0|0|0|0|0|0" signaltonoises="48.1287673494526|1|13.3486080695507|45.816499262292|0|30.4646700288513|0|1|1|65.6254316221506|1|1|67.1927911308259|1|97.6285399443525|1|1|1|1|1|1|1|1|1|1|1|1|1|1|1|1|1|1" noises="0.0959968566894531|0.0959968566894531|0.0959968566894531|0.0959968566894531|0|0.0959968566894531|0|0.0959968566894531|0.0959968566894531|0.0959968566894531|0.0959968566894531|0.0959968566894531|0.0959968566894531|0.0959968566894531|0.0959968566894531|0.0959968566894531|0.0959968566894531|0.0959968566894531|0.0959968566894531|0.0959968566894531|0.0959968566894531|0.0959968566894531|0.0959968566894531|0.0959968566894531|0.0959968566894531|0.102534192063416|0.0959968566894531|0.0959968566894531|0.0983585987418294|0.0959968566894531|0.101861340675369|0.0959968566894531|0.0959968566894531" />
        <decoy>
          <peptide id="sp|P10387|GLT0_WHEAT.CAELSSEQLER.2.0.9999.True" updatedrts="0|0|10.9027528564517|0|10.5696972927979|10.4027403003256|8.29128516210001|10.4921385240199|10.5183247451725|8.11229883877797|10.6775384933996|10.5819581044864|10.4996194887776|10.5513245992034|8.0569543434049|0|0|8.0218721462766|0|0|0|0|8.0019207729192|7.94515287958014|7.95231180845962|0|0|0|0|0|10.9358868084144|0|10.0512950080242" scores="0|0|492094904.782924|0|308077070.811552|1943447.65872584|40060906055.0552|16396798.8610121|313376333.506159|431160435.05059|67072501.0838889|1667836.31830608|85109.7179416784|56508301.7297432|1512387146.70094|0|0|827602462.67028|0|0|0|0|2953923.18871001|114126678240.855|459197014362.007|0|0|0|0|0|97403.1762607296|0|3173172.9858192" fdr="1|1|0.430379746835443|1|0.992840095465394|1|0.202166064981949|1|0.870192307692308|0.528925619834711|0.829736211031175|1|1|0.606217616580311|0.371069182389937|1|1|0.435754189944134|1|1|1|1|0.897058823529412|0.118421052631579|0.0887573964497041|1|1|1|1|1|1|1|0.762931034482759" recomputedscores="-Infinity|NaN|0.179153046939073|NaN|-1.66214675802668|-4.32959932435786|0.950678293393619|-2.18637390789306|-1.38773684222486|-0.258647245295145|-1.38065398690396|-3.08836959077385|-6.00821541657574|-0.69375946413691|0.341942222136581|-Infinity|-Infinity|-0.257120337965099|-Infinity|-Infinity|-Infinity|-Infinity|-2.64500357336909|1.15274620029862|1.25775812611298|-Infinity|-Infinity|NaN|-Infinity|-Infinity|-5.38888487086152|-Infinity|-2.07754025274992" pwhh="0|0|12.411035778923948|0|15.730992347242985|14.565305954481353|19.981157554090647|14.572875657635789|13.406711564775728|18.358817969949069|16.866972241337525|14.284449659336959|11.803324782371313|13.925295585346715|18.362762293726632|0|0|16.953446215028855|0|0|0|0|17.897708369294744|25.890975414585853|17.168668842095208|0|0|0|0|0|18.91852027336817|0|35.644708462366232">
            <fragment mz="848.41082763671875" charge="1" ion="y7" responses="0|0|446.025901458754|0|0|0|608.103958849718|0|0|417.209658346333|1383.94185876475|0|0|0|0|0|0|0|0|0|0|0|2613.96505793443|0|2645.2881766977|0|0|0|0|0|2198.51311001183|0|13750.7575643073" signaltonoises="0|0|80.4479995838348|0|1|1|107.847850376093|1|1|77.4366706307544|186.002330286752|1|1|1|1|0|0|1|0|0|0|0|125.109459871619|1|156.832108560588|0|0|0|0|0|114.316319046521|0|483.500114746369" noises="0|0|0.0959968566894531|0|0.0959968566894531|0.100238469674939|0.0959968566894531|0.106689385740872|0.0959968566894531|0.0959968566894531|0.121303236823288|0.0992594705913705|0.0959968566894531|0.151560945701818|0.121397153690744|0|0|0.251041903172486|0|0|0|0|0.205344134777627|0.151302211786316|0.228823614838652|0|0|0|0|0|0.188603190221855|0|0.192414374908913" />
            <fragment mz="961.494873046875" charge="1" ion="y8" responses="0|0|322.203169550051|0|2268.98672590097|0|429.119272358583|1224.52930742319|125.561492122195|447.607045046209|2958.30683020743|1106.40254291168|1147.83503707619|1399.11160554239|2252.10114468144|0|0|1719.84776179529|0|0|0|0|2295.60078522885|1497.63236133577|1843.20473999629|0|0|0|0|0|629.658485964802|0|439.422766863592" signaltonoises="0|0|93.4020056589642|0|276.730520458147|1|60.9732985711831|131.554043932004|42.2657497294906|84.330366362876|309.808075741046|212.651732828654|121.648592045904|151.561702668031|286.569036379511|0|0|234.518118853464|0|0|0|0|209.27409205306|219.946885644424|218.25338148276|0|0|0|0|0|81.2647478113766|0|59.8080089322556" noises="0|0|0.0959968566894531|0|0.0959968566894531|0.0959968566894531|0.0959968566894531|0.0959968566894531|0.0959968566894531|0.0959968566894531|0.0959968566894531|0.0959968566894531|0.0959968566894531|0.0959968566894531|0.121420422642541|0|0|0.118448632859863|0|0|0|0|0.15517153590182|0.0959968566894531|0.118966229685102|0|0|0|0|0|0.156926969798502|0|0.135878423705073" />
            <fragment mz="761.3787841796875" charge="1" ion="y6" responses="0|0|2966.31708156436|0|2360.94352703115|0|1452.01634576641|0|0|1592.42804941523|3799.41488206827|0|0|0|1400.28928999139|0|0|4197.59069786432|0|0|0|0|5770.85573203821|3010.75527068268|4758.59015182635|0|0|0|0|0|4314.1920324414|0|3397.86638324054" signaltonoises="0|0|422.28599365894|0|323.532505978165|1|167.463602090874|1|1|214.089793952917|312.892568673532|1|1|1|176.054026476535|0|0|303.602899309947|0|0|0|0|282.44901222244|313.113106511467|299.984871263753|0|0|0|0|0|230.347007692502|0|175.740226366384" noises="0|0|0.100793129443359|0|0.123766869592675|0.116736707756995|0.107502649833923|0.104113283401725|0.0959968566894531|0.120810161355424|0.18585105311784|0.131084899934466|0.11636430501013|0.185745993487879|0.139208333830417|0|0|0.19889497358247|0|0|0|0|0.304994252966634|0.15311021207767|0.255612811460742|0|0|0|0|0|0.31995459934884|0|0.225460437108942" />
            <fragment mz="1090.5374755859375" charge="1" ion="y9" responses="0|0|0|0|1505.62491656351|1123.17329360011|517.066579274159|106.497466807868|143.255766909128|634.449481765975|149.27286997347|0|0|288.318467996792|0|0|0|1917.53085792657|0|0|0|0|888.185568577624|422.924558123867|530.769291873644|0|0|0|0|0|0|0|0" signaltonoises="0|0|1|0|326.654061699967|293.626069751273|84.3127437026748|35.0096637829546|45.8508003373809|77.8371507984981|47.3770389365138|1|1|71.8285980909769|1|0|0|109.258980731045|0|0|0|0|75.8012761683352|74.9209998875888|60.6388263107243|0|0|0|0|0|1|0|1" noises="0|0|0.0959968566894531|0|0.111370634590006|0.0959968566894531|0.0959968566894531|0.0959968566894531|0.0959968566894531|0.0959968566894531|0.113616754534639|0.0959968566894531|0.0959968566894531|0.120240709236289|0.107863910623257|0|0|0.190062203312668|0|0|0|0|0.205027149268457|0.0959968566894531|0.176824513603281|0|0|0|0|0|0.130819238531029|0|0.152753785145709" />
            <fragment mz="961.42950439453125" charge="1" ion="b9" responses="0|0|296.215826669897|0|4530.08632571585|3484.56369933352|784.054823699334|2450.29234076069|2366.57157808059|595.769595587354|6330.93618649364|2936.14455757747|1812.8533316229|4228.387281121|1756.87306513369|0|0|2002.81604191977|0|0|0|0|0|913.919421777511|1584.87821624332|0|0|0|0|0|1728.85072070595|0|501.028277449625" signaltonoises="0|0|107.878753896893|0|559.735698381494|548.474873230753|108.135322218371|463.239541717853|443.679899577795|78.9347480841132|531.188545835512|499.960291822602|355.029232340658|534.157121854649|205.32214499003|0|0|228.47887789285|0|0|0|0|1|168.72257729617|252.983439352998|0|0|0|0|0|263.15235459759|0|79.8818337430702" noises="0|0|0.0959968566894531|0|0.129739614931659|0.107605597284484|0.0959968566894531|0.0959968566894531|0.0977593278394011|0.120145254418113|0.188857225135747|0.10658142727037|0.0959968566894531|0.138385989356193|0.147082353844088|0|0|0.112358645710516|0|0|0|0|0.108721260785744|0.0998926843809531|0.0959968566894531|0|0|0|0|0|0.0990914760806729|0|0.12630721248671" />
            <fragment mz="1161.5745849609375" charge="1" ion="y10" responses="0|0|351.285104341486|0|516.834841572346|819.543264569181|96.5069681352961|105.877637329583|567.609422073|0|567.899988700353|0|148.685998105564|537.814107593206|169.169236548992|0|0|0|0|0|0|0|0|277.873514238958|468.209373955874|0|0|0|0|0|0|0|0" signaltonoises="0|0|88.0091112814235|0|108.497144977018|170.31747316453|24.3838697895046|30.9386605517486|115.328371199333|1|105.244179379626|1|37.8045659520101|92.5742008330117|29.5973529789562|0|0|1|0|0|0|0|1|45.2629833009061|78.6268154286429|0|0|0|0|0|1|0|1" noises="0|0|0.0959968566894531|0|0.0959968566894531|0.0959968566894531|0.0959968566894531|0.0959968566894531|0.0959968566894531|0.0959968566894531|0.0959968566894531|0.0959968566894531|0.0959968566894531|0.0959968566894531|0.0959968566894531|0|0|0.0959968566894531|0|0|0|0|0.0959968566894531|0.0959968566894531|0.0959968566894531|0|0|0|0|0|0.0959968566894531|0|0.0959968566894531" />
          </peptide>
        </decoy>
      </peptide>
      <peptide id="sp|P10387|GLT0_WHEAT.RELQESSLEACR.3.0.999.False" updatedrts="5.6831711740609|0|10.6481775943772|8.01096390972945|8.08060404319386|0|8.07987440081258|8.00381082863938|7.90021855694133|8.05674797974351|7.98157089868673|9.63520184259641|10.4872795945251|7.91401642168617|8.03031202370303|0|7.95801705197617|9.15342823913923|8.08713620830316|7.95259648143738|8.03618339958341|8.13355759640611|8.07577436319936|8.21407994203185|8.13857853611441|8.06046163575365|8.06438336537415|8.11896894457957|8.08971240198202|8.20490819569313|8.11036929030428|8.10123647407527|8.09504610209283" scores="24.2660674389068|0|37447.4938873542|54278368888.4627|20658534.1278571|0|46312357.3666479|1291158.38299107|5085574615.22183|25017475999.3485|297775988.550159|13465376.0041495|89045.4057235218|83471319.2833356|11792608290.4565|0|199341469743.786|19951113.7430498|289636388030915|59221131.1665236|24158720.9410381|15273103016923.6|414148202928.172|434011681354.179|18033287534247.9|4180315.14116637|66015450969.1718|191061968027.261|520715807852.673|17648914401.67|35754059025065.9|1157735307245.99|99948420341.9474" fdr="1|1|1|0.357366771159875|1|1|1|1|0.86810551558753|0.663316582914573|1|1|1|1|0.921348314606742|1|0|0.906666666666667|0|1|1|0|0.211640211640212|0.00709219858156028|0|1|1|0.217008797653959|0.509090909090909|0.361643835616438|0|0|0.571428571428571" recomputedscores="-7.98856425546818|NaN|-8.22626356576098|0.324377602772177|-3.5321339173815|-Infinity|-3.06348763807863|-3.71284515023639|-1.39109886699566|-0.666505960962272|-4.49346072140084|-2.7358744503036|-6.2353191694983|-4.46416933676964|-1.87374327044264|-Infinity|2.30048287711464|-2.21865838006839|3.74339291275007|-3.04530426537809|-2.84618701695519|1.70585746605096|0.491661099757132|1.64311520464464|2.68474895656733|-5.53350737018173|-2.55751563282153|0.658382959633351|-0.520178234615732|0.0486236288838372|3.27669823577199|1.78536863821365|-0.97416664035902" pwhh="15.044722559815|0|13.55780179654395|17.714114311413383|15.36364498949678|0|18.789493385924839|17.543633842939329|19.310673946468643|17.577572330470925|29.806307672890089|29.7420629661342|14.787531150485545|36.2973506510483|22.123958230193576|0|25.989150112636104|15.868798337669956|17.66826075585573|16.622903472400886|16.399793222030524|17.05574317033437|15.396592270464671|16.925402683506356|16.457496212876556|15.110883947304611|16.878504766979749|14.707454333333404|14.649933155812528|17.484225570997793|15.789061653278669|15.090421714382808|14.810032516053877">
        <fragment mz="478.207855224609" charge="1" ion="y4" responses="0|0|144.712854788584|604.196257651224|1763.87312610826|0|1537.12026422217|819.875002916866|844.656114232219|205.788297395562|2816.14941995362|150.457886238171|0|2334.44822917489|2705.40452128534|0|2257.26249799609|530.37036208208|6271.22174728913|3503.93789294365|6308.55343903171|14532.9470044777|17092.1005453972|10162.7589326255|20603.5377017462|25479.9526784907|24307.1406636339|14193.9103152625|14978.9152553671|34952.7455613952|16603.7615302613|21678.0133791973|15329.0257659004" signaltonoises="1|0|53.0883968756037|110.066682108303|213.613935851815|0|124.825391158024|114.017299389182|134.6337504812|46.5304064989578|301.906549747036|65.669254105292|1|283.659656988907|292.237256891209|0|342.110066701739|124.920042908768|1014.708525541|546.037238031121|936.418793439606|1877.191699505|1833.99924120606|1472.50962089846|2250.59503672645|1779.04013502185|1728.36866119538|1461.53201790692|1543.95994046115|2085.39835973916|1568.84992999909|1808.78541698218|1337.25921140021" noises="0.0959968566894531|0|0.0959968566894531|0.0959968566894531|0.0959968566894531|0|0.0959968566894531|0.0959968566894531|0.0959968566894531|0.0959968566894531|0.0959968566894531|0.0959968566894531|0.0959968566894531|0.0959968566894531|0.0959968566894531|0|0.0959968566894531|0.0959968566894531|0.0959968566894531|0.0959968566894531|0.104958161284283|0.101794349540013|0.124463578884636|0.0959968566894531|0.127303398514555|0.202597368311985|0.209250068129709|0.154555246611159|0.172638897535402|0.210534783913995|0.164373771109037|0.205024754150548|0.203331311822147" />
        <fragment mz="572.28564453125" charge="2" ion="b10" responses="0|0|471.464799869489|1325.87710091808|3036.60825662034|0|2564.85358135792|2812.81463273771|2753.34143390753|3386.93559422988|5291.14157466802|454.901293609989|0|4329.14299624213|6576.6488060177|0|8921.46793821831|0|6565.73135132537|5748.60199709879|8263.81910714629|9530.20110797045|12710.9317854978|7248.21264944059|12916.3741578778|19176.8183173945|19345.495243217|11603.9788340711|12558.3252375333|21497.3081369899|12270.1974328182|15494.2598027354|11488.6609415055" signaltonoises="1|0|133.437691877709|250.992234088254|571.510438260503|0|393.926327112088|470.651264075893|408.046899728661|474.489435389255|826.488149370027|138.288621088028|1|716.804246095459|817.587373763114|0|866.707784186445|1|900.02950207558|626.230683487549|897.918914126527|1148.49712130981|1346.3477128358|1294.82974482688|1345.67982558763|1108.6346791761|1358.45049936388|1407.44016770713|1077.09416071832|1506.7558872244|1072.31553232995|1523.32201734677|1296.07077398065" noises="0.0959968566894531|0|0.0959968566894531|0.0959968566894531|0.0959968566894531|0|0.0959968566894531|0.0959968566894531|0.0959968566894531|0.0959968566894531|0.0982581298112612|0.0959968566894531|0.0959968566894531|0.0959968566894531|0.0959968566894531|0|0.132528675422189|0.121436845010564|0.113495095208183|0.134924418093596|0.133653904880247|0.140227969047257|0.159511526009653|0.0959968566894531|0.161432927477771|0.270114543602864|0.23781791753251|0.136169657288688|0.19433296268869|0.230332602141675|0.158977278324215|0.165548121924686|0.134538169084799" />
        <fragment mz="591.291931152344" charge="1" ion="y5" responses="0|0|114.373499046413|1605.8245524052|3451.39886687939|0|2499.41336093026|1402.65461917024|1932.64729414145|623.152628142879|2005.65705742812|1474.11183688142|0|4017.96851197424|2690.67535890596|0|4074.793991546|584.796238833224|5390.20539258872|5727.16570387249|7934.98874937299|10005.3808988295|10361.0639339916|5398.53164446953|15136.7000175214|15401.5836495745|19701.0835712625|12436.0015123823|13421.9888922743|26828.277594451|11781.3637111915|13812.6144814052|12981.4708021559" signaltonoises="1|0|39.6214656142606|249.562852325246|498.903774614201|0|354.520248121199|194.337009662404|245.740368758188|77.2890487741733|248.089630453396|245.840717891056|1|473.298766434777|373.687310334856|0|436.069028905394|216.260687682621|771.771828920775|730.152589666062|965.946576623625|1540.82330719357|1170.8848106132|883.873390860125|1355.34347077869|1196.28406806895|1302.55542931193|1540.44675813295|1387.67465743729|1788.17912588689|1215.41426974333|1415.97518798685|1336.28976305886" noises="0.0959968566894531|0|0.0959968566894531|0.0959968566894531|0.0959968566894531|0|0.0959968566894531|0.0959968566894531|0.0959968566894531|0.0959968566894531|0.0959968566894531|0.0959968566894531|0.0959968566894531|0.0959968566894531|0.106073935924443|0|0.173715827107043|0.0959968566894531|0.0959968566894531|0.0992086361534735|0.112412647962905|0.0959968566894531|0.148648855570508|0.0988331607726499|0.18543229970466|0.209664859763913|0.259759465987044|0.116392725618267|0.150790413707145|0.183939669660718|0.168806215884256|0.166340352639721|0.149571001020883" />
        <fragment mz="765.35595703125" charge="1" ion="y7" responses="33.2540954300889|0|1159.03043196521|585.927896921576|897.510980803885|0|0|456.586904193167|266.087220868273|632.642819510432|427.791578995636|0|706.326436614108|1295.73386118705|1367.73261060475|0|2400.50427099333|338.02865169477|4048.25201103192|2784.33291913995|2995.82418614847|5329.41957342513|9025.90058114785|4170.78019704115|7879.96525393154|11039.4968444523|10662.8116586335|5643.91038600983|6234.90614722255|10145.0401491929|7828.17639453731|7250.56060198821|7485.87480548412" signaltonoises="10.4563448519377|0|223.161042738609|93.4439964839496|121.906088616492|0|1|104.178328880153|58.0663279639517|99.5162574994624|63.1821623559904|1|141.755031190078|205.668709278411|183.257013282808|0|391.390354176743|98.3182295211288|610.463653579682|375.593346996522|525.446908041993|880.662716855315|1262.97528205115|693.945963729526|1241.87180506537|1256.59348214364|1269.67941278681|984.645912691148|1134.03368472449|1362.97921946718|1188.62654910643|1338.30646294312|1033.17159625279" noises="0.0959968566894531|0|0.0959968566894531|0.0959968566894531|0.0959968566894531|0|0.0959968566894531|0.0959968566894531|0.0959968566894531|0.0959968566894531|0.0959968566894531|0.0959968566894531|0.0959968566894531|0.0959968566894531|0.0959968566894531|0|0.0959968566894531|0.0959968566894531|0.0959968566894531|0.0959968566894531|0.0959968566894531|0.0959968566894531|0.0975938540086404|0.0959968566894531|0.102011431892682|0.139105528531377|0.13362237300503|0.0959968566894531|0.0959968566894531|0.125902818569078|0.107726386358682|0.0975410160462222|0.106132094253191" />
        <fragment mz="527.293640136719" charge="1" ion="b4" responses="0|0|275.667817802395|996.409034564389|826.523361055831|0|1128.76600873905|0|539.306340747343|310.296640130962|416.429556068338|93.2136068197669|846.364418499694|719.621994290142|1357.34448812836|0|4388.20939073993|0|4259.04848621462|3766.30917461281|3779.31133555054|5999.10976422328|8748.70961930897|5503.0008438207|8450.38181572847|10899.4844622864|10344.253942983|6087.77084107518|9413.32691060129|11503.5026434104|8096.42612839787|13164.3572841344|8788.27085108919" signaltonoises="1|0|71.6657539867177|178.85914415829|129.038905966992|0|123.987895357588|1|94.3941636587594|57.712223974279|128.636060086286|28.7825795687658|134.257375188416|145.783536120889|194.600129985515|0|762.869909888815|1|703.900296501803|527.912263004048|453.854861676807|1026.40948647652|832.705719780304|870.43043642105|1256.35732793419|907.621780651076|747.508264830293|799.445109665993|1137.75567110021|1085.55591499442|850.71659084159|1105.17509976528|975.697279872868" noises="0.0959968566894531|0|0.0959968566894531|0.0959968566894531|0.0959968566894531|0|0.0959968566894531|0.0959968566894531|0.0959968566894531|0.0959968566894531|0.0959968566894531|0.0959968566894531|0.0959968566894531|0.0959968566894531|0.0959968566894531|0|0.0959968566894531|0.0959968566894531|0.0959968566894531|0.100621128960277|0.150213529890195|0.0966215886863318|0.172910505442466|0.0959968566894531|0.117830556550977|0.208945352197886|0.233011421021491|0.11598161460275|0.143665209329481|0.185402841475836|0.155893559811261|0.203212235465626|0.139960405292605" />
        <fragment mz="678.323913574219" charge="1" ion="y6" responses="211.324253454557|0|0|226.39252895001|0|0|373.534708718485|0|535.245118624927|0|783.826195642174|4825.55141295961|113.105755294268|838.453858489013|1495.76433887518|0|6734.57848377242|5118.6545455556|3548.75997420462|0|0|5601.65754077492|41055.9449852569|21791.7142482035|10418.6477436403|71388.8709378648|43165.6615132227|49968.0875958423|57169.2638357889|15935.7497581254|48890.2159844466|49847.3202330928|35876.1803673708" signaltonoises="43.1400864270577|0|1|54.2370331860388|1|0|52.5392534238195|1|93.4593524717783|1|120.958083016225|384.817171123731|58.7846973350546|173.893726814873|210.178023458199|0|645.962350146703|611.88325227792|786.194184313464|1|1|1415.27877204684|2484.61985055009|2112.52914270291|1598.44641785529|3689.50868059503|2221.29123711619|3893.97578874745|2956.69836992807|1853.67047772119|2910.95974354108|3200.36208500717|2640.83414129226" noises="0.0959968566894531|0|0.0959968566894531|0.0959968566894531|0.0959968566894531|0|0.0959968566894531|0.0959968566894531|0.0959968566894531|0.0959968566894531|0.0959968566894531|0.0959968566894531|0.0959968566894531|0.0959968566894531|0.0959968566894531|0|0.110847051663945|0.103738118451972|0.0959968566894531|0.0959968566894531|0.0959968566894531|0.0959968566894531|0.180866818855841|0.0959968566894531|0.141695111900273|0.2288724302356|0.192633541911829|0.143232296279454|0.213499390216211|0.183509864418578|0.187655767510503|0.18110547298406|0.140657186596199" />
        <decoy>
          <peptide id="sp|P10387|GLT0_WHEAT.CAELSSEQLERR.3.0.999.True" updatedrts="7.96965123558845|8.12756665124901|8.17297916248587|8.18027817186857|8.05396877783246|8.08509816232521|8.15651234462183|8.04815868005849|9.7913832796397|7.98916415927633|7.71800241554355|7.91131670298676|8.10301135514965|7.93101804584306|7.80139538828375|9.57101533326001|7.90275630144454|7.99976136238847|0|9.68059359647718|8.13610835573586|8.47479685063753|8.08406893509336|8.0323653032684|8.36569131944605|8.04366597035943|8.0255128038344|9.38689769600481|8.09974786873727|8.4098739131827|8.19849192055271|9.47560525839892|8.11251658985357" scores="3449788.48557622|293199980.939833|608436.279108119|23839228480.0582|16233268.6605541|42784.6823599207|1759469496.15377|3835734101.02064|26906888.2354251|31725605.9820662|775284375.700147|29010241.7804154|340767.939630929|57112276.4726204|350042562.069727|4576219781.85003|249060.832008744|25698.6586547113|0|10032953.6314301|1176578.76489782|6540647.21831821|3799952937.00157|2210131869.7526|2018902.19885876|98426707.5225869|176110642.43806|4475355.21106184|7624652275.40517|1377235.6085238|317396331.535791|1705534.12457502|1033510014.12921" fdr="1|0.96652719665272|1|0.507462686567164|1|1|1|0.504109589041096|1|1|1|1|1|1|1|0.330434782608696|1|1|1|1|1|1|0.695833333333333|0.426470588235294|1|1|1|1|0.82995951417004|1|0.689956331877729|1|1" recomputedscores="-2.8362499366924|-1.58925086082425|-7.01547122257376|-0.0329569894668642|-3.63682744304517|-6.77330963588085|-1.48380278396685|-0.239976175946873|-3.66757542284506|-3.56333952659124|-4.07788936475609|-2.40254158699888|-5.65247195813773|-4.6289771431339|-3.40123228954912|0.410280449260083|-3.60280934431143|-5.13865570163536|NaN|-3.81635215874602|-4.15863994833402|-4.66244908972541|-1.54571646360482|-0.649968026913327|-4.26621066980326|-4.16160343558376|-5.13137562587862|-3.97196377605627|-2.35455895443388|-4.05908612498093|-1.77502521412212|-4.04638022662273|-2.95962788590695" pwhh="25.608337799308124|14.004766969775885|22.535703059004273|13.847635132009602|17.538552105711506|16.633184089091092|13.993345599759905|21.337340061235047|14.456001928363428|17.116469088499059|16.043901041592711|13.360594299597857|23.930311995392362|18.849767418571208|19.630220965791263|14.328837539485969|17.22796064375482|14.396855233350559|0|15.037427056336339|17.210993819596919|21.380834891924643|26.186022865039135|17.439839117636303|16.210795679521631|16.452032316063054|18.601772609291544|13.471081215672939|19.15414371213841|18.459505601701572|32.60829003772821|18.69614555919944|17.359569620255691">
            <fragment mz="573.34674072265625" charge="1" ion="y4" responses="250.256572546496|628.411442289537|541.373208478406|0|0|0|894.404120247815|0|0|0|0|0|0|0|0|0|0|0|0|220.840523116579|0|1273.91062445617|3393.64884202523|0|2525.71740247718|4094.22781594719|4575.92245199861|418.782995453391|0|5495.87201783159|2623.11376908372|0|0" signaltonoises="53.6262420736524|82.8613432093515|80.5110836259856|1|1|1|185.836891768471|1|1|1|1|1|1|1|1|1|1|1|0|69.117716273742|1|237.637625889971|506.082027146598|1|424.241295646947|494.371496727083|708.397176497284|114.700769731359|1|821.869878921654|354.623835396371|1|1" noises="0.0959968566894531|0.0959968566894531|0.0959968566894531|0.0959968566894531|0.0959968566894531|0.0959968566894531|0.0959968566894531|0.0959968566894531|0.0959968566894531|0.0959968566894531|0.0959968566894531|0.0959968566894531|0.0959968566894531|0.0959968566894531|0.0959968566894531|0.0959968566894531|0.0959968566894531|0.0959968566894531|0|0.0959968566894531|0.0959968566894531|0.0959968566894531|0.0959968566894531|0.0959968566894531|0.0959968566894531|0.0999992412101139|0.0959968566894531|0.0959968566894531|0.0959968566894531|0.0959968566894531|0.0959968566894531|0.0959968566894531|0.0959968566894531" />
            <fragment mz="545.73968505859375" charge="2" ion="b10" responses="2065.39509937536|1624.84618501693|1457.58045036429|1609.50977696679|3928.80693500335|2925.95135298261|3168.81464258257|2750.99952132233|0|2534.30242919276|3021.45488162291|3515.00781989669|2138.75223116358|3214.55885291611|3748.08010994662|222.86527099868|4690.86929543428|5270.50012244699|0|0|4938.45173967814|3075.96370739739|3638.72263893908|2423.65852099138|3793.7517507779|3193.39610925921|4752.0492217799|0|2947.10414757552|4654.97361193567|2564.79552757702|375.782550055388|2105.01842172645" signaltonoises="408.812749173997|318.595778739464|303.089836268112|297.915833729468|755.941036324576|587.183912328592|560.035451513529|586.175906288696|1|480.781680522718|635.878236740148|658.763642729238|393.961923587847|596.120577093987|802.049618268211|53.6920666694706|772.863773198535|907.054239477262|0|1|765.461523206227|522.816747095118|645.010925480708|478.060043829237|747.150148093433|559.4278416733|882.97198664735|1|477.376600359875|744.560768351991|409.263924801615|99.310281607953|387.488639918109" noises="0.0959968566894531|0.0959968566894531|0.0959968566894531|0.0959968566894531|0.0959968566894531|0.0959968566894531|0.0959968566894531|0.0959968566894531|0.0959968566894531|0.0959968566894531|0.0959968566894531|0.0959968566894531|0.0959968566894531|0.0959968566894531|0.0959968566894531|0.0959968566894531|0.0959968566894531|0.0959968566894531|0|0.0959968566894531|0.0959968566894531|0.0959968566894531|0.0959968566894531|0.0959968566894531|0.0959968566894531|0.0959968566894531|0.0959968566894531|0.0959968566894531|0.0959968566894531|0.0959968566894531|0.0959968566894531|0.0959968566894531|0.0959968566894531" />
            <fragment mz="701.4052734375" charge="1" ion="y5" responses="515.211239616899|602.61657906253|540.388214817145|331.415638420333|917.217375903357|644.893093454909|1193.33049093194|1240.52430633794|286.45990755568|804.058579058664|3789.63747866002|1605.54442945664|574.047117192047|6058.25449944823|4250.40126474164|366.926436430209|4910.9747519391|4739.41945441921|0|0|3850.80989981228|261.193410899007|5083.46784954517|3568.35614348324|0|8233.92679533462|8612.00565997096|0|5245.78016826325|0|4972.62165880399|0|5105.76135185384" signaltonoises="82.3577901077868|96.5350656683417|76.612296984476|64.985997507356|186.550496700121|139.065422182884|174.138124098252|205.444556921357|82.0016362731373|166.014211065219|678.333065091009|356.348927232827|134.144248038339|805.049998136288|679.547866617363|87.5195668647061|909.473371255678|961.389527476186|0|1|742.092892655646|99.1626719422781|805.982551389033|587.377913209189|1|957.005417372208|1195.99047867591|1|812.82944081529|1|855.913519573799|1|912.785659276889" noises="0.0959968566894531|0.0959968566894531|0.0959968566894531|0.0959968566894531|0.0959968566894531|0.0959968566894531|0.0959968566894531|0.0959968566894531|0.0959968566894531|0.0959968566894531|0.0959968566894531|0.0959968566894531|0.0959968566894531|0.0959968566894531|0.0959968566894531|0.0959968566894531|0.107200006115001|0.0959968566894531|0|0.0959968566894531|0.0959968566894531|0.0959968566894531|0.0959968566894531|0.0959968566894531|0.0959968566894531|0.121755882944522|0.111848886099847|0.0959968566894531|0.106746816753949|0.0959968566894531|0.0959968566894531|0.0959968566894531|0.0959968566894531" />
            <fragment mz="917.47991943359375" charge="1" ion="y7" responses="0|0|104.665781434848|147.72121442048|457.283246276095|252.559451608658|307.869982629954|314.244842938708|166.125234977755|146.718386719725|567.689644340087|533.915814166091|402.708005767326|0|456.227865581302|89.1937518591233|1092.58756740867|554.081170373797|0|0|0|0|1199.93803702102|323.459105292619|0|1157.85796130053|1771.18521343128|193.155257920284|370.796391555053|1176.93692395697|0|0|0" signaltonoises="1|1|20.2749479978775|29.4716578696251|76.7134577432859|44.0137872648847|41.6037749303351|53.4217901948735|45.1759390215096|27.8080428528432|75.1734255998089|63.2723050991137|45.8250078936581|1|96.052103547272|23.6464674449943|135.239954035859|72.4652921812566|0|1|1|1|142.71956422702|65.2987156197453|1|148.528140136517|244.195013521752|50.5977119031312|90.2950812923108|168.348395514787|1|1|1" noises="0.0959968566894531|0.0959968566894531|0.0959968566894531|0.0959968566894531|0.0959968566894531|0.0959968566894531|0.0959968566894531|0.0959968566894531|0.0959968566894531|0.0959968566894531|0.0959968566894531|0.0959968566894531|0.0959968566894531|0.0959968566894531|0.0959968566894531|0.0959968566894531|0.0959968566894531|0.0959968566894531|0|0.0959968566894531|0.0959968566894531|0.0959968566894531|0.0959968566894531|0.0959968566894531|0.0959968566894531|0.0959968566894531|0.0959968566894531|0.0959968566894531|0.0959968566894531|0.0959968566894531|0.0959968566894531|0.0959968566894531|0.0959968566894531" />
            <fragment mz="417.18023681640625" charge="1" ion="b4" responses="180.540409923069|0|234.426657236446|0|1049.43148696037|0|0|502.927746659171|0|0|0|0|0|852.040996968282|372.919888456277|379.108066632275|2193.01669828856|1450.98069080869|0|1154.9088159154|0|5617.77337272752|4549.16218809834|0|10471.6045022491|5906.92631141346|14208.8891171556|149.523703243849|4675.61462272111|14130.3856771392|8684.7835813368|2331.90626586924|7645.55213422043" signaltonoises="36.4634790507248|1|42.2976649918595|1|111.95428955466|1|1|69.2635437692844|1|1|1|1|1|138.787828068518|104.846321923564|88.4083437672646|380.5261301813|242.819558047959|0|224.29940172418|1|782.343604490032|674.3922862735|1|1392.3237559848|892.342507330135|1362.44408832977|75.4552442265185|705.839587109514|1735.18436924651|936.297323753229|362.316057350093|893.096834197871" noises="0.0959968566894531|0.0959968566894531|0.0959968566894531|0.0959968566894531|0.0959968566894531|0.0959968566894531|0.0959968566894531|0.0959968566894531|0.0959968566894531|0.0959968566894531|0.0959968566894531|0.0959968566894531|0.0959968566894531|0.0959968566894531|0.0959968566894531|0.0959968566894531|0.0959968566894531|0.0959968566894531|0|0.0959968566894531|0.0959968566894531|0.0959968566894531|0.0959968566894531|0.0959968566894531|0.0959968566894531|0.0980270080323725|0.0962808652106194|0.0959968566894531|0.0959968566894531|0.0978527551374263|0.0959968566894531|0.0959968566894531|0.0959968566894531" />
            <fragment mz="830.4478759765625" charge="1" ion="y6" responses="0|205.160558140614|139.024784650156|563.6126405873|461.065202148241|0|149.092209249259|261.818521333136|405.501451521673|258.288275741865|266.531633327676|335.420825863475|71.6573810542749|578.684825888355|491.676845877346|1508.36849703241|0|1108.75045259405|0|1779.89531602996|1314.39483145834|2236.12301727881|2189.87866973122|1029.62879964473|2416.67390340491|3263.53582550863|3034.01758607016|1646.27142456901|3023.16759172686|4179.05565835345|1699.14356660222|2771.63337185212|2427.43471380173" signaltonoises="1|36.7269410806509|29.3356115549283|99.7076255056344|106.597259316991|1|28.6885094917523|54.1653349707859|87.7143462147331|39.3217603561156|71.0315296625784|51.5829628427503|22.7622281406008|80.8816142165987|74.2677832822041|272.286379725809|1|203.571160889013|0|306.65718752587|249.192692421961|450.441181661375|486.704219081773|218.873134074794|477.70342087292|594.849126220815|621.733787328363|244.057965485387|498.445002230965|717.089063776451|355.429353954377|444.166084343306|296.026036517535" noises="0.0959968566894531|0.0959968566894531|0.0959968566894531|0.0959968566894531|0.0959968566894531|0.0959968566894531|0.0959968566894531|0.0959968566894531|0.0959968566894531|0.0959968566894531|0.0959968566894531|0.0959968566894531|0.0959968566894531|0.0959968566894531|0.0959968566894531|0.0959968566894531|0.0959968566894531|0.0959968566894531|0|0.0959968566894531|0.0959968566894531|0.0959968566894531|0.0959968566894531|0.0959968566894531|0.0959968566894531|0.0959968566894531|0.0959968566894531|0.0959968566894531|0.0959968566894531|0.0959968566894531|0.0959968566894531|0.0959968566894531|0.0959968566894531" />
          </peptide>
        </decoy>
      </peptide>
    </protein>
    <protein id="sp|P02768|ALBU_HUMAN">
      <peptide id="sp|P02768|ALBU_HUMAN.DVFLGMFLYEYAR.2.0.9987.False" updatedrts="17.1683682728893|17.1576279536222|17.1651030266253|17.1657733458645|17.1672013276504|17.1647351945607|17.16854919771|17.1570557492223|17.1560049666606|17.1667944347918|17.1570252424618|17.1573948788376|17.1548476076309|17.1569892051144|17.1574413404171|17.1654391183773|17.1624392235115|17.1615074255519|17.1646516598934|17.1696009744819|17.1619040728619|17.1698163602427|17.1720265042929|17.1813445228293|17.1684703701046|17.1456783197264|17.1760796684823|17.1817544374838|17.154254637345|17.1487158216479|17.1764791956383|17.1648239136524|17.1630759621111" scores="1.12009372966468E+16|1.53871526420862E+15|2.1748354826305E+15|1.0804457181291E+16|1.84359130912217E+16|168731955917968|8.4257884049724E+15|3.78616738651935E+15|2.21938661350946E+15|2.19266925149729E+16|2.86967041130994E+15|3.1165248290362E+15|1.79377329170938E+16|2.3186528529251E+15|1.60809476469272E+15|4.17980408679904E+15|327162806459870|2.60866590555941E+15|1.97527640263089E+15|1.84075937162735E+16|261210443363835|1.31124731408689E+16|8.006985529058E+15|3.37105277978454E+15|3.5016263501184E+16|8.24764533028338E+15|2.02752638222895E+16|8.2641637442451E+15|1.39895080472618E+15|2.23145362558054E+15|1.27199711732376E+15|197934505635785|1.0796233006875E+15" fdr="0|0|0|0|0|0|0|0|0|0|0|0|0|0|0|0|0|0|0|0|0|0|0|0|0|0|0|0|0|0|0|0|0" recomputedscores="6.62204141391708|5.94615064404962|6.44090017686953|7.73900805982631|7.65157563027266|4.80849443696199|7.80878007170407|6.81236263308119|7.23361167183972|8.36192831203977|6.86517394345032|5.8392437986807|6.95255002385462|7.26687712085023|7.0908921098775|6.88393859947846|5.13324750995403|4.81274388695806|5.70193195002731|6.74338136437154|5.83389918350758|6.64106129652731|7.66995069131283|4.01378049866595|4.97483124201217|3.86360439964804|6.02905217599117|6.95650440349566|6.74052450331419|4.20338957285127|3.73881424995173|2.70548628500204|6.58779352296184" pwhh="12.564156526563361|12.490472582266129|12.499683283058568|12.63363095113373|12.477777948493079|12.528382201442648|12.632622465540782|12.63293001162781|12.7107816140967|12.49365242416185|12.477080996422222|12.672332644840829|12.498133992878433|12.327099042105759|12.480290102123623|12.536659813108527|12.504538677594709|12.312919706811345|12.603883489991539|12.505743130247852|12.427908982102457|12.524561601680178|12.495259526306018|12.718675014752474|12.584539406599268|12.767273104015429|12.726994087588052|12.870611408145576|12.537716405974114|12.782208576882589|12.512526414710358|12.463006809402177|12.337556671572738">
        <fragment mz="1149.53979492188" charge="1" ion="y9" responses="44643.5642253797|27578.61905331|20840.8170187802|38793.6264721029|26167.4797309434|20302.1194452092|36074.2448362217|25080.3071064217|23655.720688695|33140.0096455446|25089.4194674164|19766.9961409197|39182.1840228911|22849.0183541871|17552.0001608646|31946.9334480634|24267.7715369466|18088.6627336054|31488.4706777047|21893.333019464|16905.0058836964|29057.1305354007|20847.4187650298|17873.191546496|27960.4455226749|20293.1571862282|18953.1326984428|30496.8040722804|20637.7177884162|16365.6477540314|26902.6660388022|19752.6857878127|15558.0982623878" signaltonoises="1564.89399339798|1825.67000727237|1301.93622374681|1626.84313821823|1276.7104027215|1153.80332446553|1668.57567587763|1437.93154018057|1463.00777770525|1611.91562530096|1208.01971125665|1236.74161590616|2242.47789474183|1104.21700451494|1193.97499389694|1334.5676867113|1003.22031253479|988.688561051868|1270.11733438538|1093.21700423625|928.266488980623|1229.47697172162|1001.66086177607|1144.98386649554|1137.19397949418|930.035735653805|1076.87367844221|1521.77259638892|1021.54674409813|868.992298924297|987.133479834073|971.040449992351|966.225074841116" noises="0.569987473778682|0.3117961364055|0.341291880442455|0.489400411382368|0.423441511000602|0.358052018686914|0.443300203620153|0.361683055080589|0.325439363905293|0.445153670408266|0.436200085622871|0.332790268439593|0.364517541938688|0.447180294448118|0.317314849346614|0.495567462932452|0.508670878586476|0.391830894544189|0.508590651747419|0.422673448633383|0.374849851108169|0.48836066654587|0.440538274708709|0.323439587263032|0.50219678994758|0.445163550961528|0.35839668745053|0.400800843431553|0.415613789949935|0.381675967571379|0.570428907793358|0.438504082373843|0.347917144687748" />
        <fragment mz="961.477783203125" charge="1" ion="y7" responses="19053.4595823923|13890.9717027516|8424.53483714768|15987.7393619617|11168.4117394961|9600.80959952568|16309.4380526446|11362.7384715039|10187.9425307405|15096.3907244501|13104.4297834576|8745.51780803958|17713.075209774|10053.018448445|9421.45646739815|13151.7927164563|11826.1169925073|6840.78779338521|14422.9149514528|11721.556411397|8226.35531530528|13089.462757977|10354.4344162169|10150.8641503404|11544.4321312476|8270.20009395102|5813.31478777953|13560.3918282056|8545.55165227463|8607.97118264737|11245.4728196988|9567.07602449177|6584.92499453703" signaltonoises="1320.80552476902|1483.11587144657|988.337299254122|1295.76029723936|993.008040027405|1245.57955044823|1410.87310921188|1047.73983737907|948.119865600249|1311.13174416862|861.766706701452|898.330915476654|1406.8409226872|1087.16293292403|902.594220966043|1004.47012045791|879.824307555976|735.340092779823|791.780605100161|976.659915605807|900.461500941335|877.439429616337|858.968479313629|884.674903693363|878.876406185601|655.416632800642|732.878529775854|985.824525866473|748.756093351859|791.488943357865|863.799247145976|860.070393226768|837.909624008076" noises="0.291940632795729|0.189110080677447|0.186136336175137|0.2589199104777|0.243256627270624|0.165116687171587|0.23458172257671|0.22603782194941|0.234258637687744|0.241786220662324|0.313294406802792|0.204137529027838|0.24904545846491|0.201524761711983|0.217636334620574|0.277981218126676|0.286187266318558|0.210064053377039|0.370175332309958|0.252324536176906|0.192028039869096|0.296417714463455|0.26507406552431|0.227057741408984|0.280917509434141|0.285518495682772|0.17118847701209|0.285582809728632|0.244955513216488|0.242152263901148|0.272096405887058|0.250813952972524|0.166566673967277" />
        <fragment mz="1262.62377929688" charge="1" ion="y10" responses="11546.0634529511|7658.03574783363|7094.75294586578|9160.04014039932|6572.56547888295|5580.67055634508|8263.26701286447|8030.41662219353|6734.51964077366|8883.16682301058|7769.42663248179|4915.45754912638|11634.1741657563|5534.90532873515|5576.23160722256|9451.38047484633|6024.24298273075|4572.62798411647|7457.90963849608|5747.51193892567|5272.94585758338|8052.11582374827|5505.04405683488|5566.04120570635|7292.60600739532|5872.50289597257|5134.58877384711|9223.41322830227|5253.57063280241|5145.70170556393|6999.40522392281|5484.72132517157|3896.14223685475" signaltonoises="1381.81507824021|1305.13620801228|1483.33849447388|1173.26881870535|1170.6938158286|905.362631455253|1188.69732614637|1245.88435392471|1203.29918261279|1538.05144158735|1167.01698886716|911.344518416611|1621.95947047316|806.764313491194|916.808083715959|1016.28828996232|925.438503108046|800.922434531625|1058.09824083151|924.521855795264|1040.45634504959|809.280369115626|790.772157451803|937.397506809277|817.063620740916|921.459810721003|956.03274224824|1275.98127805033|889.783606959505|1000.14631053112|905.633266261476|959.943055637306|861.256172350389" noises="0.17142930713499|0.120447357879637|0.0959968566894531|0.165437543186266|0.120300134614146|0.131367290056483|0.14312703319856|0.133535466621497|0.119581803479343|0.120438064791207|0.13290888839213|0.111858654381654|0.1477034326931|0.156083483531042|0.117645959814798|0.187846816021177|0.144287718739447|0.127116815968314|0.149181896673354|0.133944075001679|0.0974547151792928|0.210015150620745|0.147868587885969|0.126934753201479|0.186870352000248|0.131832571083602|0.1117591850542|0.144380050602264|0.125201298089062|0.111318042224349|0.165704563166066|0.118801186437194|0.0959968566894531" />
        <fragment mz="1092.51831054688" charge="1" ion="y8" responses="9474.12069616238|6996.21652131071|4543.17494792947|9007.09116018987|5309.2245852603|3942.5554642413|8059.17697060764|4956.80540209333|5003.61210052036|7446.49561916104|5719.72360637792|3846.61748985917|7454.0169040855|4381.79432648753|3391.78212376692|5565.78172621137|4713.44072206883|2674.71282180384|5919.50983398383|3902.89489347878|2826.42795175412|4923.62135297456|3089.87923292446|3527.2297020231|5937.72188910199|3542.05517118254|3670.04546740341|5748.61566292064|4569.69130522446|2692.9618901639|4301.40008238874|5010.23448827242|3649.62671227873" signaltonoises="892.550391198898|825.419881896457|902.83866870396|970.603915244466|757.178731580662|804.216479848557|1144.17926327181|833.693841947549|863.722255718812|1070.73193800726|913.720841430672|613.696388489119|757.455877843024|404.956900255491|725.347230541325|515.523900358195|307.873888612105|192.650251321123|494.589935140292|255.155849899689|234.087630859347|526.819580139285|276.037172138197|298.137585758964|395.683384018311|279.662105307009|226.956572013936|468.702646487369|423.018362269632|233.817690959343|361.653924998427|380.392831952932|337.791577923151" noises="0.228698984939813|0.176619520069998|0.105540457621981|0.191902549888584|0.147934719904022|0.106944901784368|0.143849343319941|0.12927696072757|0.124277497651818|0.145459721547426|0.137144956577529|0.140242338038851|0.200284683810167|0.227324221602554|0.0998923347761742|0.244924241627929|0.341539884415548|0.323549879358454|0.271999205533699|0.35469108936481|0.263730907730212|0.206834964369861|0.285889569630637|0.242349383232254|0.319842994401493|0.285882370791076|0.335898199554872|0.266509031455422|0.243843745033621|0.272557096249101|0.273512678128164|0.302761726828619|0.240813115047137" />
        <fragment mz="1409.69226074219" charge="1" ion="y11" responses="3641.56308322358|2694.50933789236|1825.6571324039|3497.18095640705|2330.10318366702|2211.57721264302|3025.18608082187|1923.257740524|1654.40813764664|3152.30830846919|2389.79567963999|1565.41764247712|2429.39647031868|2246.66991503478|1694.27801623237|3011.17696100474|2533.73603481799|1277.19786974928|2797.34133470052|1715.76839661563|2073.72555358344|2839.53515500015|1713.65222149856|1758.75047286165|2819.04179027262|1799.70404839787|1513.84391645838|3125.69909241058|2171.30127847022|1561.60993555171|2608.33473258786|1647.86106653292|1172.87041493649" signaltonoises="791.46329677332|569.375454155798|430.849943342627|689.986582516078|490.761292411208|499.988652584834|715.463527000418|372.301189387171|392.310515152951|690.043341312552|536.538685622341|371.531238737729|553.414576308521|522.527660000559|392.994373153519|599.181397661458|552.615044553887|276.988532795781|589.485543887778|386.759549825176|494.913242201289|585.490384347219|378.587861285638|390.417213709031|536.573119496023|414.159250319389|357.165617375178|693.366841117106|468.345176708612|334.762418418979|573.057597097938|404.621277316578|267.104591812013" noises="0.100140090793019|0.0959968566894531|0.0959968566894531|0.0959968566894531|0.0959968566894531|0.0959968566894531|0.0959968566894531|0.0959968566894531|0.0959968566894531|0.0959968566894531|0.0959968566894531|0.0959968566894531|0.0959968566894531|0.0959968566894531|0.0959968566894531|0.0959968566894531|0.0959968566894531|0.0959968566894531|0.0959968566894531|0.0959968566894531|0.0959968566894531|0.0959968566894531|0.0959968566894531|0.0959968566894531|0.0959968566894531|0.0959968566894531|0.0959968566894531|0.0959968566894531|0.0959968566894531|0.0959968566894531|0.0959968566894531|0.0959968566894531|0.0959968566894531" />
        <fragment mz="923.469543457031" charge="1" ion="b8" responses="0|0|0|0|0|0|0|0|0|0|0|1097.95133119294|0|0|0|0|0|0|0|0|0|0|0|0|0|0|0|0|0|0|0|0|0" signaltonoises="1|1|1|1|1|1|1|1|1|1|1|234.523402854209|1|1|1|1|1|1|1|1|1|1|1|1|1|1|1|1|1|1|1|1|1" noises="0.0959968566894531|0.0959968566894531|0.0959968566894531|0.0959968566894531|0.0959968566894531|0.0959968566894531|0.0959968566894531|0.0959968566894531|0.0959968566894531|0.0959968566894531|0.0959968566894531|0.0959968566894531|0.0959968566894531|0.0959968566894531|0.0959968566894531|0.0959968566894531|0.0959968566894531|0.0959968566894531|0.0959968566894531|0.0959968566894531|0.0959968566894531|0.0959968566894531|0.0959968566894531|0.0959968566894531|0.0959968566894531|0.0959968566894531|0.0959968566894531|0.0959968566894531|0.0959968566894531|0.0959968566894531|0.0959968566894531|0.0959968566894531|0.0959968566894531" />
        <decoy>
          <peptide id="sp|P02768|ALBU_HUMAN.AYEYLFMGLFVDR.2.0.9987.True" updatedrts="18.4825597732601|18.6728050314167|14.8170963414765|15.291907447627|15.2608057947351|16.6190565426452|15.4340221878966|19.3384707574452|19.1039560351984|17.1157814792015|0|15.4306809104238|15.3799645760617|19.655160750106|17.8398997622499|15.376535532371|15.3708728537211|0|16.6534422923595|19.5439285471405|15.274269280142|15.3104118150323|15.3117068616247|17.3928602232573|17.424267266268|17.4610229502398|17.4922437207353|17.3879943141009|15.3000801244022|17.3542865536002|17.4286638924339|15.3379767543879|17.4161536481761" scores="2634126.0353351|38973.0511356212|1582181030.02016|989286.484957344|678635.34357882|169839.376644193|51432.0351730881|21425.7842995657|461294.166957832|77187492.2202824|0|137457.170986128|58080.4947828711|28347.0475746774|7333200.03583163|353207.54174865|3071685.55585257|0|1171969.90476496|110550454.002434|1698069.7462204|2968560842.3483|146287288.467645|13904653811.3058|8992058.0043329|486749.023286495|1014181131.69905|2475453577.53381|1305715.59920918|3722328110.39442|3861409.26271383|4146356.87917797|3163443.04928772" fdr="1|1|0.388157894736842|1|1|1|1|1|1|0.455331412103746|1|1|1|1|0.78239608801956|1|1|1|1|0.725536992840095|0.946004319654428|0.322916666666667|0.355555555555556|0.596412556053812|1|1|0.663656884875847|0.265536723163842|0.813141683778234|0.654945054945055|1|1|0.741865509761388" recomputedscores="-3.04000001190197|-4.68803073288125|0.302729940048932|-2.29927281682908|-2.78245254776129|-4.18866451667971|-3.40559676712226|-4.45336530706136|-2.32959418389655|-0.073799846707528|NaN|-4.51625939111552|-4.53718722204204|-3.67212503060722|-1.27022652793348|-3.18918735865475|-2.89413965951779|NaN|-3.52477946600309|-1.57495552009616|-2.35313582840907|-0.00407736061509068|-0.0683117622517659|-1.3708248729917|-4.6155794600164|-6.36542048852713|-1.27179881151152|0.432960276256984|-2.28942934651612|-1.57438364079909|-4.77892604310771|-4.97336854640514|-1.94531870570549" pwhh="17.021846258216133|15.066986865998365|12.464122379154441|13.071525366358786|21.203677320100311|10.440914222294184|19.351959540375866|12.859561258482131|21.117972553590164|11.462741116250031|0|12.746374484556554|11.899015772039865|11.41688569797652|19.744842877438124|11.435850201748885|12.264246455445312|0|12.55134103732648|11.570886832078452|12.832300704455522|10.737858250648671|15.457184126045624|16.776796366719662|12.74896923916951|22.2476065066874|13.997814080124334|13.726625972401676|14.97930991159002|13.986976634455768|14.19419789019353|13.089937575324686|12.912940248457044">
            <fragment mz="1097.5811767578125" charge="1" ion="y9" responses="38.9150472767589|0|0|1406.17780050366|2080.7854565375|0|642.133900407773|97.8645033149178|0|0|0|1798.46374656443|4334.06017947328|0|394.930691369798|21344.1750909472|21556.4666117585|0|2395.02290946241|0|22078.4602455154|9905.28590111922|15725.8693281287|0|0|0|0|0|2004.66895760269|0|0|2454.49893657886|0" signaltonoises="12.0774165178886|1|1|301.15187837736|377.488035725579|1|132.62710689619|23.4245373168268|1|1|0|400.66430137285|1029.02733786712|1|51.2538007261275|1476.35641526514|1455.86730683635|0|154.170775500445|1|1248.64822605908|1231.94741852337|1495.15930707508|1|1|1|1|1|295.038407472337|1|1|377.891245742892|1" noises="0.0959968566894531|0.0959968566894531|0.0959968566894531|0.0959968566894531|0.0959968566894531|0.0959968566894531|0.0959968566894531|0.0959968566894531|0.0959968566894531|0.0959968566894531|0|0.0959968566894531|0.0959968566894531|0.130372265140937|0.0959968566894531|0.291837165160715|0.314785952229075|0|0.302474503019008|0.294155226893633|0.3739493944006|0.172624511412411|0.217577215516896|0.0959968566894531|0.0959968566894531|0.0959968566894531|0.0959968566894531|0.0959968566894531|0.0959968566894531|0.0959968566894531|0.0959968566894531|0.0959968566894531|0.0959968566894531" />
            <fragment mz="837.4287109375" charge="1" ion="y7" responses="92.3363449667343|19.6093177346732|1190.65633947058|0|0|100.232429796066|0|102.42445986631|7.42536183824315|194.403392958915|0|0|0|0|91.6678783869529|0|0|0|0|0|0|513.999413569174|985.506837363027|324.329665096985|0|135.630744409031|233.604412563145|178.608155648613|1054.56462234138|59.2488330936297|0|1900.07265140167|0" signaltonoises="18.9638291736407|7.4600010037659|245.003780725096|1|1|27.961827252676|1|21.3106793728868|3.76446429728972|50.2174766086674|0|1|1|1|24.1314501925752|1|1|0|1|1|1|142.15040161836|215.8087046547|69.677865278897|1|40.8043029546023|34.1707981880512|52.9037977496532|231.359645964685|20.2383604701951|1|321.294814184788|1" noises="0.0959968566894531|0.0959968566894531|0.0959968566894531|0.0959968566894531|0.0959968566894531|0.0959968566894531|0.0959968566894531|0.0959968566894531|0.0959968566894531|0.0959968566894531|0|0.0959968566894531|0.0959968566894531|0.0959968566894531|0.0959968566894531|0.0959968566894531|0.0959968566894531|0|0.0959968566894531|0.0959968566894531|0.0959968566894531|0.0959968566894531|0.0959968566894531|0.0959968566894531|0.0959968566894531|0.0959968566894531|0.0959968566894531|0.0959968566894531|0.0959968566894531|0.0959968566894531|0.0959968566894531|0.0959968566894531|0.0959968566894531" />
            <fragment mz="1260.64453125" charge="1" ion="y10" responses="8.56162059291303|0|210.746705202235|66.6787704018149|0|0|227.771831642029|133.108233986741|149.407400916803|76.0471194606821|0|0|0|77.0096732328083|100.378690031554|0|0|0|0|50.2945253123262|0|0|1335.58142393007|260.497726584915|790.166373294189|744.873909818101|691.040429745546|464.383989604468|0|1015.25773556038|912.285944014831|0|765.584342351934" signaltonoises="3.41468611489499|1|33.6687750364915|20.4414657221912|1|1|42.6015128192616|29.050530324543|22.2082623861834|20.3300447050466|0|1|1|20.5945953265776|21.614853714604|1|1|0|1|15.7029029819624|1|1|182.535623488673|61.692612491199|178.720672944129|150.081975712518|147.022356289812|108.169859934318|1|192.910699136167|192.603331724605|1|187.029130883195" noises="0.0959968566894531|0.0959968566894531|0.0959968566894531|0.0959968566894531|0.0959968566894531|0.0959968566894531|0.0959968566894531|0.0959968566894531|0.0959968566894531|0.0959968566894531|0|0.0959968566894531|0.0959968566894531|0.0959968566894531|0.0959968566894531|0.0959968566894531|0.0959968566894531|0|0.0959968566894531|0.0959968566894531|0.0959968566894531|0.0959968566894531|0.0959968566894531|0.0959968566894531|0.0959968566894531|0.0959968566894531|0.0959968566894531|0.0959968566894531|0.0959968566894531|0.0959968566894531|0.0959968566894531|0.0959968566894531|0.0959968566894531" />
            <fragment mz="984.49713134765625" charge="1" ion="y8" responses="0|75.9451577034216|0|0|92.9882249118246|0|0|0|40.8852974203697|0|0|0|0|0|0|0|0|0|112.493231222636|132.025065230621|0|3837.65832091498|5879.15605546965|0|317.478757266514|0|0|0|10211.3066907365|0|0|10251.859405019|0" signaltonoises="1|15.3780308738332|1|1|32.3793294408066|1|1|1|11.0670831786074|1|0|1|1|1|1|1|1|0|40.325223075107|33.3966082653705|1|598.833208539225|792.000259294399|1|20.9707137872115|1|1|1|1227.92955846616|1|1|1001.36701556699|1" noises="0.0959968566894531|0.0959968566894531|0.0959968566894531|0.0959968566894531|0.0959968566894531|0.0959968566894531|0.0959968566894531|0.0959968566894531|0.0959968566894531|0.0959968566894531|0|0.0959968566894531|0.0959968566894531|0.0959968566894531|0.0959968566894531|0.0959968566894531|0.0959968566894531|0|0.0959968566894531|0.0959968566894531|0.0959968566894531|0.162694926911164|0.177469875452108|0.143816252009834|0.403222463574816|0.427458980171386|0.468899790577116|0.167533234707051|0.185747915890743|0.31310901018171|0.193046705385598|0.246776690774379|0.208263722810852" />
            <fragment mz="1389.6871337890625" charge="1" ion="y11" responses="98.8214440294795|142.237703098665|325.34389122173|0|509.745391414394|129.532733684705|0|0|30.3927545364149|0|0|0|0|7.70836782835944|87.3673413955187|0|0|0|0|63.7421069632921|0|530.708639757139|0|790.314354933486|1349.05736328576|1623.19385153703|1118.23175351953|946.458989674206|0|1308.69091334172|1176.65225743344|0|1510.89364132437" signaltonoises="15.3980924926423|26.8376309732806|58.4471866734797|1|89.4569685815269|35.546603401456|1|1|8.1621671644046|1|0|1|1|3.28399621308086|22.1186976787255|1|1|0|1|15.3640204452699|1|112.159489628241|1|134.55981151063|263.914831215471|216.813172471528|216.053284511327|192.873717830338|1|250.849878898633|237.211863574595|1|329.898681126601" noises="0.0959968566894531|0.0959968566894531|0.0959968566894531|0.0959968566894531|0.0959968566894531|0.0959968566894531|0.0959968566894531|0.0959968566894531|0.0959968566894531|0.0959968566894531|0|0.0959968566894531|0.0959968566894531|0.0959968566894531|0.0959968566894531|0.0959968566894531|0.0959968566894531|0|0.0959968566894531|0.0959968566894531|0.0959968566894531|0.0959968566894531|0.0959968566894531|0.0959968566894531|0.0959968566894531|0.0959968566894531|0.0959968566894531|0.0959968566894531|0.0959968566894531|0.0959968566894531|0.0959968566894531|0.0959968566894531|0.0959968566894531" />
            <fragment mz="975.42803955078125" charge="1" ion="b8" responses="168.439964335197|0|0|0|1173.54086949722|0|0|0|87.1867932809745|121.42192367373|0|259.111236866139|406.419898995257|0|65.6912982826084|1002.87017036608|1830.67202296235|0|0|130.113773969791|3066.81482721864|1136.63100144264|3499.88082305749|253.127818471495|0|146.457778327248|0|0|2027.64841011098|0|203.652195590671|1179.04954603944|192.454465784825" signaltonoises="30.0107270365072|1|1|1|155.432725530858|1|1|1|16.3614021999366|29.996588785951|0|50.111355170796|89.4633286365546|1|20.4378267220067|239.25556479583|436.533053493343|0|1|34.1418143576837|579.481018555867|276.499503351266|585.856371534396|50.4778256220186|1|45.2151114234717|1|1|414.160893151368|1|38.2005813931059|278.001803317502|56.3573534798269" noises="0.0959968566894531|0.0959968566894531|0.0959968566894531|0.0959968566894531|0.0959968566894531|0.0959968566894531|0.0959968566894531|0.0959968566894531|0.0959968566894531|0.0959968566894531|0|0.0959968566894531|0.0959968566894531|0.0959968566894531|0.0959968566894531|0.0959968566894531|0.0959968566894531|0|0.0959968566894531|0.0959968566894531|0.0959968566894531|0.0959968566894531|0.0959968566894531|0.0959968566894531|0.0959968566894531|0.0959968566894531|0.0959968566894531|0.0959968566894531|0.0959968566894531|0.0959968566894531|0.0959968566894531|0.0959968566894531|0.0959968566894531" />
          </peptide>
        </decoy>
      </peptide>
    </protein>
    <protein id="sp|P16159|IAC16_WHEAT">
      <peptide id="sp|P16159|IAC16_WHEAT.ILVTPGYCNLTTVHNTPY.3.1.False" updatedrts="13.1494816675015|0|13.006284060263|13.3064990332624|12.8313420865257|13.5095197200044|11.0048739132877|12.8830856086792|12.8796130035093|11.9692824069846|12.6731212543659|13.4894711627075|12.0484974696738|12.0088252006772|12.5915563249595|12.6765016152236|12.6379191933454|12.011793006531|12.5842143625326|12.0284985016803|12.2558139216187|13.364129632312|13.4435292684692|13.3895712161916|13.4659686842139|13.3930660948159|13.4531643107237|13.2137261847351|14.5877486183472|14.5964251602761|14.6253617004283|14.5968181463667|14.5896791043437" scores="109821024970.564|0|17304.8759902179|2107049.61447396|138889.949315625|215870602.863351|488377.088148473|187014.098420601|1533372.98545968|44893995.5409186|15122506.5720558|1804910756.62124|564785.175816547|18505.7039067098|39126.0116057899|202465.405697517|206585.341278571|274780.309451315|2984386.21470071|25027497.5169479|92292.6719478289|3773755897.50298|602267079550.626|75208176767.0612|2336234638130.81|112502341345.233|222914855916.251|791467023.276433|983253.167681245|143152057.563558|3145279960.52518|368166.959838022|3395537.38272361" fdr="0|1|1|1|1|0.858560794044665|1|1|1|0.913636363636364|1|0.601036269430052|1|1|1|1|1|1|1|0.658653846153846|1|0.167630057803468|0|0.151419558359621|0|0|0|0.437017994858612|1|0.59954233409611|0.398936170212766|1|1" recomputedscores="1.92509447436373|NaN|-5.3433374159069|-4.92248239574624|-4.20529821281423|-1.09728433917979|-4.33142109989519|-4.57412088793958|-4.3433178799428|-1.31487233721355|-2.84325590542305|-0.563390891935864|-4.01665661950735|-6.89466716865833|-5.10851807097721|-2.96992173102658|-5.32656728553261|-3.96105006365613|-3.31744202832213|-1.45927943398639|-3.57239239140867|0.747944946887944|2.69510876323907|0.980230987811655|3.24459706537823|2.65191581870717|3.29644889873372|-0.190629510666389|-2.82691999394456|-1.24770279505569|-0.118753914869266|-3.87889350619219|-2.96569387016871" pwhh="14.848472304044087|0|29.193078706434893|18.460528900540009|19.142910944201489|13|22.608877930519018|16.780851237123503|15.742432208395975|20.510156252677078|22.137764142636261|14.672614522813985|21.323468536136605|15|17.244226525743844|12.681272633448048|12.965119360928142|16.8701570740171|14.986685876735464|15.307561336286401|15.732280452903625|17.038495262949382|18.460887861698524|16.953961693104834|17.873152349450915|18.236127619019431|18.939590159390935|14.475253323062121|11.880760500070771|11.719636661138663|11.56988028627582|11.852877448613592|12.19207893648786">
        <fragment mz="932.447204589844" charge="1" ion="y8" responses="1545.5734174323|0|0|0|0|169.815134606868|462.042144162237|0|0|568.805918810501|0|0|0|2832.76010496743|0|4613.99340328208|9841.40927986637|0|7780.28902114976|0|0|430.243585607142|1312.59869121312|766.266360754797|1565.85414369156|2346.33202474479|2587.46677346789|0|16421.0244447347|17743.7459333926|11811.9448847884|15709.7779704728|11370.1402930168" signaltonoises="161.049120671216|0|1|1|1|71.9869838803026|103.739673228344|1|1|121.691040111469|1|1|1|141.47215952482|1|416.883428770167|392.918257490323|1|539.55341369581|1|1|36.9965561669673|55.0244433231755|59.8901133053206|60.6665302543751|72.7088386033865|73.1242685189552|1|508.713137816633|471.257461514831|441.424710902604|426.964752356016|454.704982517942" noises="0.0959968566894531|0|0.0959968566894531|0.0959968566894531|0.116802836100639|0.0981595983509444|0.0959968566894531|0.0970613469720333|0.0959968566894531|0.0959968566894531|0.144707224094276|0.135920951354643|0.0959968566894531|0.249331191011316|0.139100824639126|0.237745225240752|0.501482912488686|0.305951016877116|0.200526467518768|0.333725998488535|0.335805197469828|0.49345517850975|0.719724225181737|0.416951581493485|0.795877709284058|1.0112010387665|1.0729293864915|0.57039135674672|0.753845792360015|0.887435873284648|0.624884154685383|0.856475749777158|0.559262349534061" />
        <fragment mz="790.364135742188" charge="2" ion="y14" responses="1742.21574205341|0|1935.50022612911|371.126891861385|2508.84250606613|0|459.151687493663|1049.54570522421|0|0|4667.24024265992|0|0|1063.50821766697|2302.03446353211|2377.01274973059|5450.95530724679|0|2706.1696550789|1358.6356863415|1853.24703590591|1403.89245856104|3021.94858802693|2544.6449642536|6125.52223547632|3946.01519939731|8699.43808756021|1382.35959688618|4171.20768509314|3367.31388320016|794.830832950068|4169.55560424555|1107.76590264907" signaltonoises="219.139664732978|0|205.943723219832|59.3717519287496|242.307999651829|1|139.591482982783|192.388547832746|1|1|395.412144586901|1|1|239.976086791789|255.812071117752|290.571394529263|448.087499800294|1|276.873416915163|105.313403252704|155.708809833717|242.91868660778|247.709454630818|307.354852393495|415.122978850691|278.422643537495|450.029763284874|179.29206346295|332.503860832675|254.986218619244|153.546895260156|372.521342904621|134.464638806128" noises="0.0959968566894531|0|0.0959968566894531|0.0959968566894531|0.0959968566894531|0.0959968566894531|0.0959968566894531|0.0959968566894531|0.0959968566894531|0.0959968566894531|0.0959968566894531|0.0959968566894531|0.0959968566894531|0.0959968566894531|0.0959968566894531|0.0997197785861056|0.0959968566894531|0.123118968354654|0.134354477124672|0.135414735305824|0.148325705225998|0.133074169995163|0.193215935509916|0.137636824441576|0.21268753669667|0.247345956699443|0.245327944651786|0.156778510879057|0.185199281539684|0.246643985308755|0.155644095700996|0.170879410264052|0.172516046819918" />
        <fragment mz="864.44287109375" charge="2" ion="b16" responses="900.612941876786|0|727.389753646046|144.013770694783|1765.92974935382|0|0|1727.81455754132|612.193977339558|1010.36185798527|937.512823189445|0|1391.65641025987|4726.87466819861|1858.65753988236|0|0|12084.6689681353|0|10453.3821307025|12389.9964113376|2387.98928908242|2610.56441567208|2205.00629215506|5084.59621963194|4357.40439458451|4542.91614182918|1694.53555073399|0|929.109418465962|0|0|0" signaltonoises="183.773316044801|0|83.205737108184|30.7634571061253|288.106648264759|1|1|165.160516655931|136.128763481968|153.510783021989|208.254686337684|1|189.719934226787|478.075979848632|229.899920074003|1|1|910.3221672264|1|868.038093957538|907.728984284533|181.181288326199|154.61681101003|198.104766481648|255.775453463587|175.377553645687|180.267625837374|183.166395319569|1|72.2317082533167|1|1|1" noises="0.0959968566894531|0|0.0959968566894531|0.0959968566894531|0.0959968566894531|0.0959968566894531|0.0959968566894531|0.0959968566894531|0.0959968566894531|0.0959968566894531|0.0959968566894531|0.0959968566894531|0.0959968566894531|0.112698391956394|0.0959968566894531|0.167816583300321|0.179506963297103|0.179279626788186|0.191810211658616|0.177154995773143|0.195241978841929|0.257030000437865|0.391178724195135|0.220024508934969|0.3806301961823|0.490323048651359|0.54522829896381|0.196310584280723|0.320824141409467|0.322254754674954|0.246548035228132|0.296420784927981|0.219466559732992" />
        <fragment mz="831.399536132813" charge="1" ion="y7" responses="0|0|110.177279023777|0|0|0|0|285.488344685405|0|611.721675842223|2944.97355097315|686.314263115402|462.176120211669|3934.67278824005|2192.52468586466|0|0|965.335192204174|899.329988446488|1252.27217973902|0|1973.25069540331|3787.12686692284|1073.41447466214|1275.55882399416|927.657143818531|4528.63820834562|0|13028.6968441535|15705.2926233075|9685.18954709998|12841.8854232122|10365.2697138464" signaltonoises="1|0|31.8601134458063|1|1|1|1|82.7440021771039|1|115.581071001052|381.005269982466|132.722044947424|96.4709462856538|313.771039604032|216.905300943243|1|1|174.582742686659|164.348393369144|163.056140903931|1|147.105263540627|195.755197045888|95.6075001571355|56.5958485685451|37.0206180081041|178.040754993239|1|541.310711326564|587.526472659787|514.90664338413|553.38555194471|532.439002664001" noises="0.13676733784263|0|0.121643991533268|0.0959968566894531|0.0959968566894531|0.109763954092967|0.0959968566894531|0.0959968566894531|0.0959968566894531|0.0959968566894531|0.0959968566894531|0.0959968566894531|0.0959968566894531|0.139244571833789|0.106570901276628|0.103381915523413|0.14522900940355|0.106184777807226|0.143728446350223|0.146258910334117|0.134348863341975|0.258037261999858|0.385919206211766|0.261688336647163|0.514547396943369|0.732334501390394|0.511010155044619|0.320020372253258|0.459920791995699|0.492711159019407|0.371021742992828|0.41666060788031|0.34178959443441" />
        <fragment mz="961.481140136719" charge="1" ion="b9" responses="2800.9014552314|0|1569.38416258331|2257.3127457739|1264.27235154297|0|1102.68631955658|1701.40636184555|1730.36754402124|0|2091.36567408649|0|0|390.649274317174|3398.95955507541|2183.01137714988|0|0|0|0|0|6785.34185431422|8987.28344465625|6636.38027863152|11509.6303265639|10827.780471969|15575.6552984082|6425.98316366148|0|0|0|0|0" signaltonoises="463.032506769819|0|223.659486615986|264.119054829946|266.522032957472|1|158.868915792311|246.479461751167|268.387690049869|1|313.714539604315|1|1|98.3888106418738|403.350174372071|214.347366885539|1|1|1|1|1|415.36893685354|348.109892089908|447.676456447328|567.825693331255|562.835418815582|561.449507306619|455.761082411209|1|1|1|1|1" noises="0.108149113333813|0|0.0959968566894531|0.0959968566894531|0.0959968566894531|0.0959968566894531|0.0959968566894531|0.0959968566894531|0.0959968566894531|0.0959968566894531|0.0959968566894531|0.0959968566894531|0.0959968566894531|0.0959968566894531|0.0959968566894531|0.109975006827864|0.151801732875265|0.111444396307973|0.133642171160219|0.152077363430458|0.167548711501706|0.221478120776751|0.376187606600978|0.187323110811893|0.28962581716205|0.263541150546626|0.347623576520886|0.177772881487822|0.296733179260549|0.368776479760454|0.247907152405807|0.318117469639597|0.229113883810938" />
        <fragment mz="840.887939453125" charge="2" ion="y15" responses="1653.9512646035|0|0|735.878578111978|575.526128279316|934.405693672281|0|0|0|53.1575127290137|765.501894321447|924.90480217379|0|182.803894980674|0|0|0|0|0|0|0|1644.96022345623|2885.69011748768|1286.37277625056|2459.1897197579|4020.74816297519|3599.71101731252|2383.08385843481|0|0|0|0|0" signaltonoises="286.268297667106|0|1|130.479204714889|120.721038432351|158.438999870126|1|1|1|14.3267028696962|117.426861969327|173.783115895723|1|46.8015507050347|1|1|1|1|1|1|1|257.895717107517|374.760019293111|217.261235512082|374.497568759676|398.058397810586|471.334838898589|240.135876466139|1|1|1|1|1" noises="0.0959968566894531|0|0.0959968566894531|0.0959968566894531|0.0959968566894531|0.0959968566894531|0.0959968566894531|0.0959968566894531|0.0959968566894531|0.0959968566894531|0.0959968566894531|0.0959968566894531|0.0959968566894531|0.0959968566894531|0.0959968566894531|0.0959968566894531|0.0959968566894531|0.0959968566894531|0.0959968566894531|0.0959968566894531|0.0959968566894531|0.0959968566894531|0.0959968566894531|0.0959968566894531|0.0959968566894531|0.120944995264286|0.0959968566894531|0.0959968566894531|0.0959968566894531|0.0959968566894531|0.0959968566894531|0.0959968566894531|0.0959968566894531" />
        <decoy>
          <peptide id="sp|P16159|IAC16_WHEAT.PTNHVTTLNCYGPTVLIY.3.1.True" updatedrts="15.5493242401638|11.6345705247489|0|11.8855598527093|11.2586401662286|0|11.6798108539241|13.1543294996287|11.7020945442246|0|11.6897057505305|11.7331211517648|11.1844321514175|13.8581509520613|13.6500503262227|15.40732372331|0|14.2196902711877|13.1020902584249|15.4187129818529|14.2426631564566|15.316524383989|15.3975712685623|13.0495648839415|12.9024138222614|15.4021376668822|15.4050811020467|15.4272720309455|15.4164484726906|15.391577581084|13.0742106901619|15.3930856021105|15.3745499385498" scores="52472470.956663|11701070.0710305|0|191012848.85456|140798.380137389|0|25250138.121834|122232579.861924|1373.65062884645|0|11773350.0052659|271973668.680798|282687.909187996|110888591.110574|28841.4599836965|2592952.50247855|0|276878.015843487|919418.408814432|329653.471151965|338175.000151256|859236.062889349|1566810.3928916|22777547.6255284|855637.852254672|3016977.95882952|2711234.7051369|347213.863670077|14633733.8059657|2639199.10674877|214267.409245713|1096539.4156042|4680103.02794372" fdr="0.744086021505376|1|1|1|1|1|1|1|1|1|1|0.862302483069977|1|1|1|0.907563025210084|1|1|1|1|1|0.965391621129326|0.97153024911032|0.874251497005988|1|0.683035714285714|0.708695652173913|1|0.696230598669623|0.974264705882353|1|1|0.968379446640316" recomputedscores="-1.38376150505077|-2.94108209460762|-Infinity|-2.96509457585897|-4.19937137389316|-Infinity|-2.61791262292653|-1.75880825769008|-7.39108939834613|NaN|-2.95197963216219|-1.38531976557384|-4.31723267484068|-3.13132635129582|-5.25475469378669|-1.85908527053001|NaN|-3.95774719787863|-3.82878385852816|-3.38065996295662|-3.00841811186315|-2.906950679494|-2.91447846743749|-2.53852710924092|-3.20499267162779|-1.93337480618294|-1.49896137487779|-2.75223064195249|-1.63838554749919|-2.98202823414319|-4.27249237070302|-3.42839932991777|-2.8224808787431" pwhh="13.589972456542762|16.040725042721046|0|17.137068596664403|20.085946409323764|0|18.853709427493055|12.613844821411833|13.563785293050856|0|13.429660678756033|16.228758399005514|15.638374522272123|10.724851065557369|13.445786439390975|11.765592380842403|0|17.805712584955486|9.5625808431770682|7.0788244019030584|12.46080487079151|15.876251883354499|15.594769225178048|11.178974505725206|12.875566756003659|15.961781322001961|14.994573151482962|13.625372636112214|14.092382072353731|14.720957994032334|13.042900916534816|14.997068398524336|14.563451854670115">
            <fragment mz="925.5029296875" charge="1" ion="y8" responses="405.435192316391|1076.03499585434|0|865.613893212866|981.574584157255|0|1001.72069930778|574.026821248552|681.821131676926|0|957.106849755693|1851.43142760431|0|2069.33592101114|1362.63773077713|1673.6794940703|0|2114.21792927819|0|3026.28877472815|538.362880097389|904.473912686808|4257.87618009415|753.996672304299|710.532346460028|0|0|0|0|0|1359.19981287366|0|0" signaltonoises="99.1274818159212|193.637787407197|0|133.936860730162|178.674996394669|0|175.448149639678|91.4550648313178|121.449107049241|0|91.4416078941702|287.558084561016|1|169.527586503854|187.637683089915|178.392009301753|0|258.408787745582|1|311.821540259976|85.2921132680965|206.180880666943|350.00355683348|86.3705450386873|104.090539055454|1|1|1|1|1|186.277075577503|1|1" noises="0.0959968566894531|0.0959968566894531|0|0.0959968566894531|0.100232128504921|0|0.0959968566894531|0.0959968566894531|0.0959968566894531|0|0.204522305387673|0.106318287407076|0.103609260794544|0.298269072509079|0.14295673739124|0.214622680300643|0|0.13085233754072|0.182772642369601|0.223434580138046|0.152855310403057|0.0959968566894531|0.265828862636716|0.149723384633832|0.127441863023766|0.198355489283441|0.114566300741602|0.0959968566894531|0.0959968566894531|0.1393245907976|0.0959968566894531|0.122423552355434|0.0959968566894531" />
            <fragment mz="778.90509033203125" charge="2" ion="y14" responses="0|371.818484792764|0|354.082988815728|0|0|181.196861023594|0|0|0|431.429682944707|695.025309845932|0|135.831487938438|0|293.759567223463|0|0|0|0|0|0|0|479.550412387201|0|0|0|0|0|0|0|0|0" signaltonoises="1|48.3880035551662|0|56.4085167770431|1|0|48.3449490776485|1|1|0|98.2607744000331|142.693513982665|1|42.8854354724452|1|62.882766586894|0|1|1|1|1|1|1|87.548690315126|1|1|1|1|1|1|1|1|1" noises="0.0959968566894531|0.0959968566894531|0|0.0959968566894531|0.0959968566894531|0|0.0959968566894531|0.0959968566894531|0.0959968566894531|0|0.0959968566894531|0.0959968566894531|0.0959968566894531|0.0959968566894531|0.0959968566894531|0.0959968566894531|0|0.0959968566894531|0.0959968566894531|0.0959968566894531|0.0959968566894531|0.0959968566894531|0.0959968566894531|0.0959968566894531|0.0959968566894531|0.0959968566894531|0.0959968566894531|0.0959968566894531|0.0959968566894531|0.0959968566894531|0.0959968566894531|0.0959968566894531|0.0959968566894531" />
            <fragment mz="856.42724609375" charge="2" ion="b16" responses="2218.57280544792|0|0|0|0|0|651.06484709955|0|193.620004233722|0|0|0|336.832404945391|980.225614489648|2659.19394261244|0|0|9987.50767185262|0|326.403867464806|16527.0162375636|16260.5249178105|18825.0519955017|0|0|35785.9517310197|26996.114214876|12775.0550364466|21981.860516761|24118.3370642239|0|20264.4690601636|17130.1629446216" signaltonoises="329.108194825234|1|0|1|1|0|94.654167510561|1|35.6592878920897|0|1|1|46.7765441077229|164.247645922071|320.79318016379|1|0|647.550403609361|1|44.1208269199068|716.720279462634|594.172102960598|522.250142729542|1|1|538.36969819857|502.540737904387|509.037355967022|533.828200379751|524.734933463223|1|483.960083979044|563.731443348132" noises="0.140306498771293|0.129188040901527|0|0.12241269548635|0.131528877443245|0|0.0982770237080885|0.0959968566894531|0.163957943957668|0|0.127950732474968|0.0959968566894531|0.0959968566894531|0.161269160221923|0.125747812212025|0.210994533705662|0|0.28815239288863|0.362673269336688|0.24225274341894|0.287912925285748|0.560648017231879|0.76533611720116|0.57807309391967|0.952600003540091|1.38209270455601|1.15962813806718|0.547124818891086|0.873515229065782|0.968343180658094|0.751289013743737|0.900434864597452|0.614687658463596" />
            <fragment mz="762.43963623046875" charge="1" ion="y7" responses="0|0|0|379.9053933653|954.925761663859|0|0|456.708125095403|0|0|0|1402.44437490531|1498.95407266579|445.829831227174|0|0|0|0|2334.77077777749|0|0|0|1313.96439613283|8485.13216262703|8676.5025857818|0|0|0|0|0|7787.16100859459|0|0" signaltonoises="1|1|0|88.3299195514577|158.972722281851|0|1|75.281130904715|1|0|1|208.61906810898|274.104527196023|49.9667969593117|1|1|0|1|392.219070047358|1|1|1|57.3326211814016|675.744607813672|611.135987610554|1|1|1|1|1|549.888381553357|1|1" noises="0.0995875913308309|0.0959968566894531|0|0.0959968566894531|0.0959968566894531|0|0.0959968566894531|0.0959968566894531|0.0959968566894531|0|0.0959968566894531|0.0959968566894531|0.0959968566894531|0.0959968566894531|0.0959968566894531|0.0977419584492536|0|0.145119529575471|0.103444254582232|0.15995284793245|0.134367643228313|0.207082266662387|0.405920319476945|0.186751144829438|0.295020544194614|0.562974151209075|0.404122699725248|0.156326283050162|0.399076171710571|0.346821463367274|0.208530509613348|0.255332715223332|0.192113709141313" />
            <fragment mz="978.50030517578125" charge="1" ion="b9" responses="0|386.233589208047|0|809.685684272346|0|0|1123.27006067077|621.615173754327|857.275113713561|0|2241.12878379374|1344.29595942018|0|0|0|0|0|0|276.105453822627|164.681384764703|0|0|0|0|0|0|0|0|0|0|0|0|0" signaltonoises="1|100.650119464518|0|162.494879938988|1|0|224.255304086306|163.067871061983|211.168825898327|0|303.065396651566|270.504681925644|1|1|1|1|0|1|65.1922887986212|47.1468355834763|1|1|1|1|1|1|1|1|1|1|1|1|1" noises="0.120435539872178|0.0959968566894531|0|0.0959968566894531|0.10555992359343|0|0.0959968566894531|0.0959968566894531|0.0959968566894531|0|0.151003087286253|0.0959968566894531|0.0959968566894531|0.141020008201759|0.0959968566894531|0.0959968566894531|0|0.140761860447919|0.123981002446009|0.104766020530299|0.161271309305066|0.106897277726562|0.156450689927114|0.132379154294539|0.128724636298964|0.13406345732797|0.106087453789621|0.0959968566894531|0.103702399793558|0.13167333088028|0.114152386334395|0.12833258098645|0.0959968566894531" />
            <fragment mz="847.4345703125" charge="2" ion="y15" responses="223.778776436987|112.442557960435|0|1100.3361564086|0|0|1661.45749353773|238.397863413983|1338.257423991|0|1882.92619334981|422.020460212601|885.749862118829|0|894.452794334129|0|0|1988.30235325437|221.807598008664|0|2321.37145653031|2632.92079330615|4614.49578574716|708.93320320621|0|7903.71983886867|6500.31732280986|1892.09583866722|5606.086222014|4803.98161498273|795.37429917355|4431.32781231898|2428.73305077058" signaltonoises="52.1532745728978|30.7162860354883|0|158.535560500025|1|0|238.218833372032|67.7443115898678|194.987456531012|0|237.676768421483|100.386544309776|208.433345047419|1|117.947988674936|1|0|203.995672921838|36.4645185154142|1|178.91693780889|153.427202128706|179.065399974933|49.5738684362296|1|219.352214945161|206.607990656041|162.234672042896|228.085622467842|197.99541983351|49.6901934641146|200.574695830752|202.001570092821" noises="0.0959968566894531|0.0959968566894531|0|0.0959968566894531|0.122773235029089|0|0.0981318236029328|0.0959968566894531|0.0959968566894531|0|0.118841260130804|0.114450897342517|0.0959968566894531|0.192869904471905|0.17524041713438|0.201365615676242|0|0.239922293820945|0.23510828788929|0.266927540899725|0.276849876361563|0.397625837811678|0.560944619421375|0.362867646322459|0.648331353754936|0.778764861494909|0.669839792765601|0.28125034160984|0.510840047959033|0.533294403242137|0.360065912266427|0.487600014703701|0.294858544998957" />
          </peptide>
        </decoy>
      </peptide>
    </protein>
    <protein id="sp|Q0JNS6|CALM1_ORYSJ">
      <peptide id="sp|Q0JNS6|CALM1_ORYSJ.[1Ac]-ADQLTDDQIAEFK.2.0.9987.False" updatedrts="13.2060758568689|13.1906242228355|13.126194958016|13.2426101879042|13.1794215060011|13.9193997771773|13.1709907520375|13.1805781881719|13.1745019898304|13.2802519120283|13.1773073197882|11.8271649449183|13.9532155201667|0|13.2893046404024|13.2866427655909|13.1847395124322|0|13.1193712188115|13.1403540444704|13.1886089333908|13.1226542165392|13.0326775799862|13.0785253577999|13.1851694632755|13.0419793030888|13.246165046646|13.0826909848161|13.0843407303517|10.8668945835629|13.0407959294364|13.1602847921375|0" scores="72277690731693.2|77032741.2495414|57846992971.1347|16564735875350.3|1542806550694.92|24992295.6277607|6636220258791.99|2142708643.06823|97937806216.477|19930302.6199827|36299185992202.5|5788027.26253716|1890398.5592573|0|48558623.3656264|2694591.40798136|2106680.55533088|0|8707841845180.33|611097446.45728|3247190047.68182|1359463579576.51|2011283.69999514|9471221982.06494|14386459396.6786|1169350.98836927|2961056.55832618|86294762.2266719|9870188.52775393|13204968.9548724|52481604.5343222|512905662007.637|0" fdr="0|0.730679156908665|0.121212121212121|0|0|0.968325791855204|0|0.365269461077844|0|1|0|1|1|1|1|0.888412017167382|0.887218045112782|1|0|0.593137254901961|0.2|0|1|0.366925064599483|0|1|1|0.607709750566893|1|0.876712328767123|0.641425389755011|0|1" recomputedscores="3.94089547904961|-0.927525453490736|1.15581954263041|3.28023846472448|2.4702744637147|-1.56908047096032|2.72553711127311|0.160739814367729|1.97338522117639|-2.68500367779174|4.74096087027207|-2.2671042469361|-3.53136870318705|NaN|-2.24011758605479|-1.75363090204931|-2.02934883258257|-Infinity|3.24505992661239|-1.29434346174478|0.767829980301513|1.89956748883281|-4.09750614990932|-0.342056920150431|1.58512771081881|-4.29584409086724|-3.43517155677257|-0.891891393250997|-3.97057134974517|-2.52743742068574|-1.65412776113164|2.90509874147281|NaN" pwhh="14.759578397905553|14.642010313429548|15.432305547703567|14.37312984657019|15.307942948627522|12.668247527560521|14.71249226016894|14.568953342318856|15.501800810514684|15.905450795426422|14.925284269898389|16.702657565542733|12.81893535397127|0|15.917411832939177|16.713421956983368|13.567689327334072|0|14.673546691122944|16.262947349428835|16.487001892172643|15.551836283637964|15.603257932524818|15.110307194738601|14.804506716186214|16.236960911016993|14.253559136636087|14.922060723288087|26.842171996939289|13.880843893075335|16.04662774637314|16.181204925400241|0">
        <fragment mz="1066.50512695313" charge="1" ion="y9" responses="5393.72166643092|3754.01400531454|5894.83006510071|5328.80948330958|7997.8741498942|0|5851.13617899187|5354.3768377599|5559.80610228652|6502.72955249975|10142.4316407304|0|0|0|7663.84965143429|8256.54652912073|7010.73537868967|0|7205.76413035894|6679.14825048389|8000.51000297638|5560.22289512108|9063.69481937387|3693.35831573568|5909.5094429485|10398.7478961398|5856.5303868632|5294.68210465163|10952.6908741381|0|6330.6093070535|10364.1604166909|0" signaltonoises="695.59794348293|480.460199074568|730.147677608916|739.207050577291|694.11523304028|1|781.77881761968|591.15281335927|575.073892999804|459.026651235958|420.107352236377|1|1|0|219.024315241214|225.880602080495|214.93733141247|0|313.685334892083|201.540474766424|289.483748330163|521.600892296581|574.066041330923|549.341351234584|591.724292541273|565.582829084119|510.910762935188|455.921204514518|791.091510188247|1|601.617044958125|683.350343134489|0" noises="0.135410318922139|0.147276243725758|0.132147290270315|0.133555257588196|0.196487736735216|0.134318396114405|0.126653506266547|0.156503058435766|0.16023269496795|0.207836669919913|0.369207860610618|0.277144678570378|0.287325474248897|0|0.524560373204283|0.5797176078535|0.648346857141805|0|0.42966782653965|0.477489784749752|0.417987649818253|0.176969850796177|0.239180262816006|0.124506884308515|0.176107272537357|0.287560060532603|0.220931118385965|0.156828810700733|0.198213169664343|0.225662251142084|0.180561405911884|0.235073489457394|0" />
        <fragment mz="1179.58923339844" charge="1" ion="y10" responses="1690.74987791436|1193.43253428515|2323.54465294551|1230.95424387499|2292.94530034173|0|1850.01262576372|1999.87750644631|2333.84838214166|1526.98316082465|1801.69716059838|0|0|0|0|0|0|0|395.622259864855|0|0|1175.13471866649|0|867.942117475222|0|1119.31868483524|1582.53557837197|0|1112.2169527715|3163.16617823388|2400.279998142|2030.95173964062|0" signaltonoises="188.041042528352|156.532074669887|273.76670683364|183.964777758131|222.816394841764|1|168.751323505614|141.998338814467|131.580971158753|54.4959325703824|47.8399423760893|1|1|0|1|1|1|0|17.2508562962085|1|1|122.73245710523|1|91.2791492036537|1|193.685262164467|202.424922275012|1|133.197679199521|243.217371659613|191.352738590529|183.115816926208|0" noises="0.138366799247934|0.15940853650926|0.0988891881567333|0.149333620653389|0.190239034856325|0.180402524512799|0.210131732472845|0.233176920761233|0.296357211798046|0.461830083605231|0.841640619869856|0.701241446257592|0.837398220294502|0|1.47981759935518|1.21006754273453|1.46258285034288|0|0.708946954242125|0.952560569515011|0.906993879880945|0.204142680479547|0.285151834274661|0.207461781673126|0.117095163132512|0.156560527092127|0.20178011515308|0.142824092639051|0.19584123396503|0.272594720731267|0.208955610958239|0.208702431169955|0" />
        <fragment mz="965.457458496094" charge="1" ion="y8" responses="2747.61234193724|1853.75786878251|2536.17685395938|3252.18366328159|1952.61421871836|4212.15173494988|1516.3759902245|0|1929.13448831579|0|2793.5796108329|0|3057.21916036444|0|0|2889.34571193752|2177.15670308509|0|4338.81954151018|2459.05782276841|4139.08669268568|3864.68272000057|6565.7184487862|3818.79827397312|7531.23898167787|6584.62573601742|7075.92152435201|5158.1174373692|6774.89298450158|0|6592.2576587355|5799.30831222634|0" signaltonoises="365.667319357975|335.370274938997|449.826944797445|464.688930563072|307.458138807717|554.802964458278|347.756158788535|1|371.272207494132|1|437.024685688888|1|253.437948198585|0|1|156.897127640597|112.231888010484|0|232.804003948251|241.219364254763|195.421270214422|408.155099969745|429.796280118432|324.774549525567|461.42842370051|389.096609642863|350.473276226612|676.534382390735|587.132834385978|1|463.282193966413|400.334299585594|0" noises="0.129386323797477|0.0959968566894531|0.0959968566894531|0.0959968566894531|0.162051431692996|0.0959968566894531|0.106382933118445|0.0959968566894531|0.115883552656832|0.114166897918903|0.130488196548236|0.151112899128712|0.125663973071785|0|0.23316791848785|0.225664289149862|0.346466670529314|0|0.257883807042898|0.158907825801352|0.212359174558978|0.172059145292351|0.222860883336925|0.176933343776646|0.255939903543097|0.291620924112729|0.295434660386177|0.0959968566894531|0.160661094577068|0.227457027245312|0.201330880985537|0.221463134046363|0" />
        <fragment mz="1042.46875" charge="1" ion="b9" responses="1590.93727139988|2031.00820624235|0|2893.67938523796|3573.23286220428|2585.67779818828|3364.1360628244|2735.84571043148|4663.94113044792|2097.77807018624|4043.60120872784|288.974576443778|0|0|5062.71016014024|2647.73084208383|2996.43919022309|0|820.278377864011|1116.2724318173|828.753171585979|967.308564063544|1035.94935713218|1165.16646728628|1955.72393107814|0|2035.5549730197|1151.56072878104|1096.15085106655|364.237774170363|0|2492.11140015898|0" signaltonoises="274.470048529547|293.851200098|1|471.289212453111|383.906507315237|323.013038937481|439.059288542982|389.279505322875|422.899871416712|360.747010721811|532.004384562672|67.9799454196157|1|0|478.456071303405|332.707381188205|315.049268978382|0|114.589147843567|167.327249215422|163.170113697483|139.183362010463|147.8161837158|176.079028035589|221.514705652379|1|186.912447863078|207.635091239724|177.84222430346|63.0287459139055|1|253.583158451339|0" noises="0.0959968566894531|0.0959968566894531|0.0959968566894531|0.0959968566894531|0.0959968566894531|0.109314040610186|0.0959968566894531|0.0959968566894531|0.0959968566894531|0.0959968566894531|0.0959968566894531|0.0959968566894531|0.0959968566894531|0|0.127331565277266|0.0959968566894531|0.126466000395234|0|0.168472585980719|0.130699551203651|0.108505910650427|0.129624478627544|0.139534395981838|0.0959968566894531|0.120555349623054|0.125078498332783|0.158802670906479|0.0959968566894531|0.111935362836504|0.156137011169448|0.125806089891043|0.119623026559253|0" />
        <fragment mz="850.430480957031" charge="1" ion="y7" responses="2954.6190286563|0|0|398.437807729317|0|5358.43735362049|0|0|0|0|0|0|4235.44130486319|0|0|3986.34463846849|5409.89597379548|0|6736.11730879316|6804.53843323276|3876.34941447817|1806.49707249589|3433.2052403982|1422.23668197564|755.638591601636|2952.80934077583|2294.50851489138|2325.89973609687|2952.3812872452|2391.93026930971|1559.65434731154|2375.8391300059|0" signaltonoises="337.242470551496|1|1|117.032136055865|1|535.014089351827|1|1|1|1|1|1|603.775332596437|0|1|337.597191049989|364.256231191487|0|485.123082948411|492.454908768236|265.972572510044|334.1048794282|303.379930281641|234.197652836155|159.816396967936|315.076137577992|262.374972799304|273.176080998822|265.511740131054|173.396616520537|199.557202490284|270.071403583516|0" noises="0.110258238792242|0.0959968566894531|0.0987023369462291|0.0959968566894531|0.190056345778356|0.184606811808155|0.142059606638825|0.16656860491068|0.141180805482863|0.178515159693256|0.22032810432694|0.220282681530358|0.143450467437041|0|0.388077701216383|0.228032195119364|0.274204119507641|0|0.197997693684742|0.160681090190798|0.276350490170863|0.0959968566894531|0.182273797787176|0.0959968566894531|0.109443087677808|0.136669266471909|0.119545380178056|0.0959968566894531|0.124824312997862|0.220109015596161|0.128149157346508|0.135546737263962|0" />
        <fragment mz="1389.61682128906" charge="1" ion="b12" responses="520.401591048741|412.328965918353|0|331.257013413051|0|1183.70924637094|0|0|0|0|0|463.517484018999|295.363901715266|0|0|283.961069648438|0|0|0|0|334.795217905655|315.31262307778|0|467.23205280586|0|0|0|0|0|0|0|464.800614976904|0" signaltonoises="84.7023663226153|67.469024821752|1|60.4241052599584|1|145.690337609039|1|1|1|1|1|84.1420362527867|57.9702627121533|0|1|82.0615453922337|1|0|1|1|84.8053035552339|60.2834306522179|1|68.2657869946751|1|1|1|1|1|1|1|86.2073065625031|0" noises="0.0959968566894531|0.0959968566894531|0.0959968566894531|0.0959968566894531|0.0959968566894531|0.0959968566894531|0.0959968566894531|0.0959968566894531|0.0959968566894531|0.0959968566894531|0.0959968566894531|0.0959968566894531|0.0959968566894531|0|0.0959968566894531|0.0959968566894531|0.0959968566894531|0|0.0959968566894531|0.0959968566894531|0.0959968566894531|0.0959968566894531|0.0959968566894531|0.0959968566894531|0.0959968566894531|0.0959968566894531|0.0959968566894531|0.0959968566894531|0.0959968566894531|0.0959968566894531|0.0959968566894531|0.0959968566894531|0" />
        <decoy>
          <peptide id="sp|Q0JNS6|CALM1_ORYSJ.[1Ac]-FEAIQDDTLQDAK.2.0.9987.True" updatedrts="0|13.215390780206|13.2098266655355|13.5584830214807|13.6944180471066|13.9479802087401|13.7530221395469|13.4849754365256|11.2788334749079|11.1211109722368|11.0184624218272|11.0144722507732|11.0514643227686|13.9552956155613|11.0590015379715|11.0648634207364|0|14.5119369422274|14.3736590379727|14.2683236170272|14.5822859585242|13.3570507647538|14.4780258854729|14.400809155042|14.853735157256|14.5717936201256|14.4794868687836|13.7336022880903|13.8252950550653|12.2235591439242|0|0|13.6178486622447" scores="0|766892.346041313|3884358312.79512|193085877016.36|22159834569.3881|229539.268087301|3151060.07783824|3253809.36655068|9661045.44982272|51796.9077258224|103120.802634894|105400.684325801|57689459.2366121|497063.948672783|1582710.84306305|82404.1713819901|0|23536182.3486959|5500673.99281223|1232238707.93391|986793407.146475|452630.581666811|18234262.3278672|61817.4646832188|52608747.5722693|95176.8179461986|978744932.903984|558104.901045772|396275.227136589|1116908.84956268|0|0|357471.616699338" fdr="1|1|0.515337423312883|0.0743494423791822|0.323529411764706|1|1|1|1|1|1|1|1|1|1|1|1|0.425770308123249|1|0.53904282115869|0.295180722891566|1|1|1|0.485849056603774|1|0.605633802816901|1|1|1|1|1|1" recomputedscores="NaN|-2.92946640289738|-0.0171419609530943|1.34680445838248|0.627529503434022|-3.60602962784265|-3.59792699725129|-2.65783120206697|-2.03254102529455|-5.28399936054745|-3.80558973117194|-4.00679138439315|-2.04682561278633|-3.15123524913196|-3.74337116340429|-3.26817462578864|-Infinity|-0.245609771518072|-2.95443469954176|-0.98975908368763|0.250548512327893|-4.57805619496031|-3.14009128538206|-5.52735174627896|-0.866624980375814|-5.40298596599111|-0.915948732910388|-3.08115999336779|-5.36689987426063|-3.60015707321435|-Infinity|-Infinity|-3.10456949538168" pwhh="0|15.989614375859201|15.069572592805546|16.514820620635806|13.908903842091233|25.544638065130918|12.767254154757236|19.606896689206021|13.471854026256889|10.532305358855231|14.589961319524159|12.328642606477436|13.245642123565691|13.842115782131302|14.400032300704675|12.034745749414119|0|18.338205719124016|18.103694611819613|17.818369926316368|16.635730440564878|15.27333545500594|10.596461478669529|18.969594089985492|9.249075531504273|13.038219030010737|17.582485905155632|27.185684645870406|19.267344894535306|14.291626646231336|0|0|15.510388907438816">
            <fragment mz="1033.4796142578125" charge="1" ion="y9" responses="0|2305.24125311127|730.298930566105|1328.16573987025|0|1549.06662789045|2124.90111859397|0|0|432.847398481305|555.667659673951|0|1704.96340693413|1509.7843859971|2746.31773685251|2726.64878184486|0|400.75371657523|1726.12095983805|2963.02796947137|1218.05088906874|1741.21207402103|873.64314229073|867.570859217728|0|975.394735108654|1014.28521774043|1636.25990973437|0|0|0|0|1046.11235107016" signaltonoises="0|268.794521893583|152.064463488409|121.420641802305|1|148.943169012409|247.249266242204|1|1|112.761952181368|131.857813236793|1|284.324835770647|224.742544735581|455.317116934854|226.471437956825|0|49.2034305368498|177.340739824642|185.684539835657|170.686404170147|168.273054339496|96.8093031520111|172.85164988745|1|126.013564736989|103.790144423004|183.635480449035|1|1|0|0|128.52579118682" noises="0|0.0959968566894531|0.0959968566894531|0.108677133872596|0.0959968566894531|0.104889139979167|0.0959968566894531|0.0959968566894531|0.0959968566894531|0.0959968566894531|0.0959968566894531|0.0959968566894531|0.0959968566894531|0.0959968566894531|0.107540718290135|0.198360030741562|0|0.266794843130406|0.217298671116429|0.196783071525258|0.176701149930167|0.177874394169638|0.249469924044409|0.110245395121396|0.145003093364037|0.203964514697053|0.228966674102345|0.13695184216442|0.133015312765872|0.150291445448674|0|0|0.130814218558841" />
            <fragment mz="1146.563720703125" charge="1" ion="y10" responses="0|772.175323575873|808.241472742192|191.387289574656|297.522667029642|855.272596075058|0|0|138.058709584651|0|0|596.042908323938|989.218351587824|0|0|0|0|747.02082895763|1368.95314394178|1994.78737512082|761.443870799022|0|3982.50941592451|1895.83174024827|502.315990068294|1109.97997576659|1234.71298673656|288.991575228441|435.968338018908|0|0|0|687.14472098122" signaltonoises="0|109.118945396843|122.191374447832|43.2860262932455|74.0170161115083|103.702465900865|1|1|26.8462295477533|1|1|117.701456224701|128.175023337242|1|1|1|0|130.329048118503|183.017911942288|226.584992222076|82.3714562678947|1|259.739445127733|193.31622645791|90.3933911243386|171.723040346155|131.14098711486|68.1730019356179|71.1751899782022|1|0|0|93.1802192054334" noises="0|0.0959968566894531|0.0959968566894531|0.0959968566894531|0.101104575710692|0.0959968566894531|0.0959968566894531|0.0959968566894531|0.0959968566894531|0.0959968566894531|0.0959968566894531|0.0959968566894531|0.0959968566894531|0.116976966662324|0.0959968566894531|0.150707989864243|0|0.158738477183503|0.140514764419248|0.133455862980747|0.264131795138434|0.150276810642989|0.213083966745832|0.124072142390312|0.173204591688068|0.152875838851976|0.158197975744861|0.102572906111777|0.180998511703904|0.139689137750305|0|0|0.0959968566894531" />
            <fragment mz="905.42108154296875" charge="1" ion="y8" responses="0|1723.69878292217|2055.17106171349|2230.97385460568|1950.58850590933|0|0|2506.46917311849|1035.30656920956|332.146598176844|500.787015854631|817.152991411461|600.853982853906|0|781.33693988926|2098.06774641328|0|1000.89299794701|4974.75056695926|2959.27383457794|3499.14879571628|3490.56803385788|13005.1027052378|5803.99066085914|0|7266.08198358913|9313.42338859634|4732.18591716155|4599.7998946765|174.961273199418|0|0|2126.37870708336" signaltonoises="0|163.268627547985|122.35675720138|351.518691903796|269.518220428786|1|1|329.235875584905|147.953963718247|73.2844023707112|107.701563793881|163.965985915333|137.710483517665|1|121.607326330265|202.958123631238|0|127.329685097342|358.708542369732|262.833333082372|261.42657551743|265.246880435078|716.571258523687|568.398825616476|1|313.747432687068|385.856373613548|306.414715342732|313.692020800634|26.8836904401162|0|0|194.541630160874" noises="0|0.153676721475271|0.165387849407396|0.0959968566894531|0.0959968566894531|0.0959968566894531|0.0959968566894531|0.0959968566894531|0.0959968566894531|0.104795306495877|0.105952987225821|0.0959968566894531|0.0959968566894531|0.0984154779836503|0.14921657207742|0.16028108680044|0|0.19702221371225|0.15590740588747|0.221621332265876|0.262405531682336|0.243447860635716|0.200497196874614|0.128515439884808|0.252616584268422|0.26870303573369|0.249046465931678|0.152690252177356|0.228668888231383|0.244598032488656|0|0|0.216247114157728" />
            <fragment mz="1075.4942626953125" charge="1" ion="b9" responses="0|503.243139183355|0|0|3761.08067462702|3467.10974011478|1791.78302922053|0|949.997084304907|2300.49749409278|3641.97092876494|3428.35227776993|5991.05670466609|4971.45657677104|13674.5786924126|11146.5398506557|0|5005.8066152555|2348.91668493341|3788.88348301216|3175.5234893761|0|1080.66479208256|4051.09256563059|1953.10197715651|1128.02538877014|4072.42080228186|2515.20162793678|2479.89893427493|0|0|0|0" signaltonoises="0|112.575108617206|1|1|471.069120467727|613.241445976969|348.376057507907|1|148.290634696486|255.721550889142|236.730259937963|301.848075354459|511.392544868111|191.260038134158|489.09916684105|540.458322572302|0|150.976859414435|172.180264977944|190.057934648229|163.918161437872|1|197.413800608965|315.13845992602|309.174332159473|181.774708770551|348.656826260608|312.781526979084|287.836829721811|1|0|0|1" noises="0|0.0959968566894531|0.0959968566894531|0.0959968566894531|0.148439493611342|0.102369744857589|0.10954010514843|0.0959968566894531|0.134910586172463|0.205521455436938|0.349919197554052|0.271185844653657|0.25760827945989|0.498224700391256|0.624088288995166|0.475130409972691|0|0.425920414443702|0.221272827821227|0.316264939995148|0.319531610587382|0.11457374877007|0.106816326173434|0.0959968566894531|0.101996546301208|0.123140116103996|0.137077973174593|0.0959968566894531|0.0959968566894531|0.1367501471528|0|0|0.0959968566894531" />
            <fragment mz="790.39410400390625" charge="1" ion="y7" responses="0|1091.17123175616|683.417589796551|0|0|2228.19400809707|0|288.338147262115|294.615465584509|1570.95935059446|1566.56939835187|1050.90574377788|2417.66743470613|0|4072.16145763103|3981.70783466865|0|2935.83891626231|1566.11493315164|0|1529.93364926307|0|6969.85215141884|2531.05608660373|0|6313.31799083838|5920.25305972757|4321.42833941652|1609.64493863814|0|0|0|4587.81077626903" signaltonoises="0|180.935009252922|111.494919516834|1|1|204.820720899153|1|50.2718437530801|63.3370178862408|228.249726683492|307.808930803627|246.41088352081|484.433527416225|1|594.854570825521|463.551910211048|0|178.163430614937|224.073788376603|1|126.273559663068|1|671.795198051191|417.807411649955|1|334.090368063599|609.187239834827|498.26698175197|213.195109797397|1|0|0|473.318249328616" noises="0|0.0959968566894531|0.0959968566894531|0.0959968566894531|0.0960939839160296|0.0959968566894531|0.0959968566894531|0.0959968566894531|0.0959968566894531|0.0959968566894531|0.0959968566894531|0.0959968566894531|0.0959968566894531|0.170558140552936|0.131455541288431|0.175379190659286|0|0.17505370376028|0.147792227717227|0.159655289122849|0.25817874980451|0.146999013911974|0.147535973267567|0.0959968566894531|0.14425987781568|0.225734315158882|0.141813277887351|0.0959968566894531|0.0984001107861367|0.189343488285223|0|0|0.0959968566894531" />
            <fragment mz="1389.6168212890625" charge="1" ion="b12" responses="0|412.328965931279|154.283322599461|331.257013421422|898.736883780711|1183.70924636638|633.406080232876|0|51.9074670371722|0|0|0|405.560904881101|961.816828439964|0|0|0|990.783133323887|913.168766453182|1242.77909952379|1289.04306575245|315.312623060361|0|419.645977208477|0|800.590764807061|852.746376092989|0|512.79271038109|754.814521828969|0|0|619.409394819242" signaltonoises="0|67.4690248236038|34.885245539513|60.4241052624822|139.78408200169|145.690337607209|80.4017491849274|1|14.2692727357108|1|1|1|89.7077538407015|135.724788985467|1|1|0|150.526470435138|133.789292254201|174.154210651147|214.601779433567|60.2834306537578|1|72.558494482372|1|176.973557105939|146.394287326786|1|67.0629027568695|158.656438137884|0|0|115.42272463758" noises="0|0.0959968566894531|0.0959968566894531|0.0959968566894531|0.0959968566894531|0.0959968566894531|0.0959968566894531|0.0959968566894531|0.0959968566894531|0.0959968566894531|0.0959968566894531|0.0959968566894531|0.0959968566894531|0.0959968566894531|0.0959968566894531|0.0959968566894531|0|0.0959968566894531|0.0959968566894531|0.0959968566894531|0.0959968566894531|0.0959968566894531|0.0959968566894531|0.0959968566894531|0.0959968566894531|0.0959968566894531|0.0959968566894531|0.0959968566894531|0.0959968566894531|0.0959968566894531|0|0|0.0959968566894531" />
          </peptide>
        </decoy>
      </peptide>
    </protein>
    <protein id="sp|Q9LEH8|HINB2_HORVU">
      <peptide id="sp|Q9LEH8|HINB2_HORVU.CCQQLSQIAPH.2.0.9998.False" updatedrts="0|10.4511931480552|8.71371556033905|8.91970867839562|10.5841789423659|8.14352996354647|10.2656792669592|12.316364722065|10.4202178168778|8.76908735780873|8.59070904933055|8.58439203073418|8.74905174262869|8.78273386873832|10.9183292919085|12.2864508465872|12.2965665737969|9.86066590371782|12.2397542223892|12.269383823079|12.186719360543|12.2241648109977|12.2280229346449|12.2488000003616|12.2318870019608|12.241447542682|9.94249827812749|9.99542428688773|12.2261391453656|12.2053634887766|10.0040972292217|9.97428798098134|9.90101053950236" scores="0|32095942.2879007|2300499.16906273|98822.6685390871|20890703.502905|5149533.82531405|6555688.94813332|2108752209.18203|211208227.269642|689316.807454187|62250825.794382|7279327.77233026|109962518.139871|105341923.320759|80564732.7591908|7129531106.07718|31443.7353544248|10757204652.7565|9549092464334.04|179755844.35586|58196.8663193038|19916227864779.1|5658396314.16627|59690766537660.3|74594987821675|294645622026.959|24658063800444.2|19220111830387.3|1788611495984.42|75365081509149.8|122054881806478|11675133179390.9|125547087699.382" fdr="1|1|1|1|1|1|1|0.494505494505495|1|1|0.881670533642691|1|1|0.916299559471366|1|0.0961538461538462|1|0.154362416107383|0|0.603406326034063|1|0|0.433566433566434|0|0|0|0|0|0|0|0|0|0.273809523809524" recomputedscores="-Infinity|-3.16552098028755|-2.77331604230856|-4.82737358471487|-4.52910664902268|-3.28203116319165|-4.31288947074054|-0.209834790054489|-2.33022172342458|-3.46590506526622|-1.56055060570014|-2.37139801405742|-1.38223389344173|-1.76014729110963|-5.09952491062904|1.11855862612875|-7.29733861369726|0.858406004150283|3.95267036673468|-1.3327308256014|-4.02538931787595|3.77687293189691|-0.571435382570904|3.30639655540519|4.18861987970821|2.12236418509588|2.58970641570936|2.91170388045609|1.84839100624524|3.95742179297084|5.62426296189832|3.39491264692154|0.300461176743418" pwhh="0|13.734734052519448|14.919449015135559|10.591490579263622|15.364335317770829|20.565016816883666|17.977945364956565|16.071997421174565|13.239550586116254|16.903099861981708|26.872463589722159|13.992451281269084|14.99119649694269|12.2079808031902|23.623575140640956|11.425925514253132|11.302513263530889|19.343363590620282|11.596536987550124|11.636381864474947|11.607953917171676|11.846914235032683|11.875988491422099|11.881347585949886|11.850819083709151|12.116017954268692|14.614269507274399|19.163639727653656|11.83613553712855|11.936072347726155|18.730907253514808|18.711177914095149|21.068866498834659">
        <fragment mz="652.34130859375" charge="1" ion="y6" responses="0|0|0|0|1452.47054287556|0|384.016422005589|454.527771424943|781.855870984485|582.343699806436|514.994012270383|0|758.426760747093|536.639754693347|458.775773435001|585.053409466688|1215.57129897888|476.4224148686|5175.04626284627|2380.4741641842|5671.28600926733|11897.7438956824|15180.0757023842|14559.7240483565|19001.8593251203|15661.2368034107|27283.6040683561|12816.797389933|24659.6676188685|30112.6693484034|14241.8295920009|17414.0485671731|12058.0953091038" signaltonoises="0|1|1|1|191.735225320468|1|87.085367137281|133.310181756084|131.636043249419|103.897039381326|100.190309518469|1|145.953082783736|112.203089639406|106.042103942071|179.50857398939|155.297085209153|58.2499747879182|501.081347060346|280.237104673193|369.410670098275|567.22724351822|564.481065182041|848.578990270117|522.348114756465|419.581389728353|369.332672465529|362.534759154958|761.165806400383|711.258596392789|303.232230785829|297.613014477514|185.27424827565" noises="0|0.0959968566894531|0.0959968566894531|0.0959968566894531|0.114800357566954|0.0959968566894531|0.0959968566894531|0.0959968566894531|0.0959968566894531|0.0959968566894531|0.0959968566894531|0.0959968566894531|0.0959968566894531|0.109817770691406|0.0959968566894531|0.0959968566894531|0.216950002140985|0.138750124208227|0.250765935670711|0.202973878676547|0.37607856159639|0.501281071220062|0.646214738877026|0.406842788799848|0.870148951800698|0.877100720619482|1.19509329427167|0.523751825324072|0.776638429697446|1.00542430941082|0.682038888829833|0.854231909518858|0.777622936684528" />
        <fragment mz="893.483947753906" charge="1" ion="y8" responses="0|585.950355364814|0|133.632353629787|0|211.094476428058|544.196058649846|171.222810987155|313.553166080323|237.523501059816|482.613201574603|308.965885179456|563.005036449459|497.607232023456|368.066641757998|352.182306454922|0|1554.68856829859|1482.06654448321|811.19986474602|1571.35339492464|3071.94613298565|2883.42766557714|3533.48493037585|3414.1735524029|2637.9727170284|7135.98402065954|2909.09131643234|3444.33021068621|6249.73628967367|3399.309678424|4957.35793833499|2692.65733304932" signaltonoises="0|72.4332619809283|1|33.9367956499663|1|53.657746389111|89.2517947433303|48.0874872298381|77.2889737843451|52.9965926375152|99.5062103050087|63.6406811290098|57.866558274037|95.9944916766376|63.1745939819626|103.190428189602|1|272.596812673661|285.486738456107|127.060328423905|241.527764710021|403.686922149152|340.516076886105|560.892118682049|369.708279880075|238.706699283691|345.071214503059|235.175936189562|481.669695840706|444.984298067294|230.76891461758|244.542132691806|176.502242500252" noises="0|0.0959968566894531|0.0959968566894531|0.0959968566894531|0.0959968566894531|0.0959968566894531|0.0959968566894531|0.0959968566894531|0.0959968566894531|0.0959968566894531|0.0959968566894531|0.112776166782024|0.0959968566894531|0.0959968566894531|0.116663280155624|0.0959968566894531|0.0959968566894531|0.0959968566894531|0.116515933658309|0.0959968566894531|0.149330982603175|0.177630717892922|0.194575419151177|0.13820538693063|0.218129468308301|0.247551448615949|0.318105603986366|0.168373894759722|0.180880518946382|0.326050782905767|0.236095552076554|0.318729725306004|0.249297808751433" />
        <fragment mz="765.425354003906" charge="1" ion="y7" responses="0|706.755465794957|989.411126528121|251.987761594314|1593.20136262373|1029.54442730444|1059.47267189628|0|1113.27740019792|0|0|170.432148482719|0|0|0|1274.79807302026|670.68229320678|301.781222152614|3589.2198648467|877.740392808037|2605.161868564|7275.08850762934|7961.09565434132|7643.05731026796|8457.09172672951|8148.71344681046|9606.61062520424|4975.60889568968|12812.5484305098|15389.2276423134|6847.30810905524|7810.52932462323|2667.757101276" signaltonoises="0|151.786484053509|131.753460890114|66.8714241533439|287.325207783421|171.910058691965|173.898744036672|1|215.213426999083|1|1|52.071794791576|1|1|1|198.239714690126|83.6073294823418|78.5777955777415|380.244791005295|241.371658089712|285.30406153114|585.698969325256|431.74607145425|746.751932385571|474.274162491351|320.489262477584|290.032828832331|307.525369679683|598.886796864301|501.974225418104|276.03945722812|188.005744127191|112.143121079887" noises="0|0.0959968566894531|0.0959968566894531|0.0959968566894531|0.0959968566894531|0.0959968566894531|0.0959968566894531|0.0959968566894531|0.0959968566894531|0.0959968566894531|0.112597173684376|0.100480355738713|0.0959968566894531|0.101948480009322|0.0976706809891096|0.124822616927841|0.196917281077186|0.117163122695463|0.223923912858938|0.0967666190587236|0.216013938652611|0.28939118203353|0.44424123886339|0.237453725866912|0.42300964136104|0.604653721521311|0.606089150836688|0.278756350869316|0.497961360943665|0.722205101751855|0.399813390893244|0.637262318014423|0.391957288815951" />
        <fragment mz="904.401550292969" charge="1" ion="b8" responses="0|0|2184.18376069465|2091.77971581384|0|0|0|112.499319076571|0|4982.82204530386|9272.10319049075|4211.2567870036|1747.07656012106|7059.64482648701|0|942.599479295331|945.62911899911|0|1894.80267486533|2679.96278047327|2964.25760323433|1079.34784176095|3530.42295294059|1917.13747128862|2397.18879302801|4145.39025479198|8821.93921854692|3084.26293567178|2865.86111803605|2564.63537711825|5203.92094764058|5827.77023424983|2088.74001650766" signaltonoises="0|1|322.007197485261|241.058343422043|1|1|1|34.4056808531138|1|633.952662752536|613.297409482693|386.47231042168|277.237498282335|461.828416115788|1|76.4988862673945|77.3465375620108|1|153.81054427354|121.825907597989|164.278408639969|72.1415873214801|162.159989442261|149.415866100676|93.0527421182091|116.547899526582|182.831925633096|134.142021211151|108.579539359417|66.2602881830964|162.620788161568|152.856018810505|89.4324381476203" noises="0|0.0959968566894531|0.113491850812106|0.0959968566894531|0.202722643263292|0.106634609750548|0.0959968566894531|0.0959968566894531|0.0959968566894531|0.0959968566894531|0.137211984862686|0.14166081274759|0.117064223553968|0.278130043794837|0.198571250511872|0.262773082204815|0.291720581385631|0.401778922396498|0.277050374241826|0.282450702354436|0.37581075575878|0.3753503227774|0.438711591645832|0.288382706822527|0.63448383069646|0.77532835308704|0.880008463643632|0.511877339211712|0.573443760016952|0.836699674740174|0.619995138088161|0.812017740396048|0.520454398881434" />
        <fragment mz="663.258911132813" charge="1" ion="b6" responses="0|130.739732068079|327.146068903933|0|0|0|897.767012646815|318.748740587808|0|0|1221.25733157643|0|0|0|2721.59755283888|2504.95366516124|2334.86798109434|0|2190.94358007772|1007.16605653406|528.198588986822|1306.36907195468|4811.25767366836|1254.83781903063|1671.36865531824|4707.89169997181|1364.1477093227|0|3169.72447146966|0|1200.66431263719|776.571676986157|299.78037351122" signaltonoises="0|30.6479865089345|52.6647778782954|1|1|1|108.575240168624|69.285261142896|1|1|156.314559288528|1|1|1|317.989753251051|345.905708448992|311.219182371934|1|401.18171925975|215.390611551773|169.276704160371|258.351197318851|307.627061647134|255.60384119942|214.023852124323|153.337638341373|125.040759712698|1|157.9709592878|1|86.9318651261163|56.6133798834517|46.4972706558658" noises="0|0.0959968566894531|0.0959968566894531|0.0959968566894531|0.106554785102897|0.0959968566894531|0.0959968566894531|0.0959968566894531|0.0959968566894531|0.0959968566894531|0.0959968566894531|0.0959968566894531|0.0959968566894531|0.0959968566894531|0.0991748149953477|0.0959968566894531|0.103721608592682|0.113505281970617|0.114212094348372|0.118176311602261|0.0959968566894531|0.116520669928597|0.44378841142361|0.122286936678919|0.194879175942578|0.950443182157762|0.282605620046707|0.350165182446223|0.618651280421341|0.165914765086837|0.366153883072272|0.381339752259972|0.182129450100264" />
        <fragment mz="975.438659667969" charge="1" ion="b9" responses="0|0|0|410.14943128761|0|0|0|943.31247400083|61.1055710399545|0|1162.69212784011|831.481659527714|0|0|654.688333335187|6783.48118905953|8121.12363493127|0|6624.95494925955|6510.13907005283|9369.72836536559|4079.22264478011|6569.46813196933|4518.83286929326|4657.52214464077|5527.36398842464|3741.96495363707|1229.21966181568|4037.55968668956|5672.40588350264|2234.04641823134|2436.01151873584|1797.02644711997" signaltonoises="0|1|1|68.6781393533024|1|1|1|173.836790940261|23.3942682463474|1|116.628812849221|100.521444854379|1|1|94.3682848631322|523.029068337865|560.161849133795|1|560.065189521884|623.263648882332|542.916296381942|396.702467955926|526.254522003189|433.876224209835|291.782850470102|348.332129692752|193.033124923602|149.978353379686|354.649619681236|327.900237781638|173.968223696039|223.572854969224|193.375982566649" noises="0|0.0959968566894531|0.0959968566894531|0.0959968566894531|0.163642768782771|0.0959968566894531|0.0959968566894531|0.115717551369339|0.0959968566894531|0.128863370638424|0.155827672185063|0.123430936527967|0.0959968566894531|0.180836269176725|0.147504667125586|0.323551523432077|0.342096317841829|0.3295751368028|0.289071011272648|0.252647961258212|0.408960644263985|0.24789125479112|0.263548640224734|0.224622499533188|0.313115281920131|0.325126697439197|0.435015000842606|0.140286758821136|0.215220714971614|0.321466785580472|0.250122772567528|0.210943500981714|0.183157526800208" />
        <decoy>
          <peptide id="sp|Q9LEH8|HINB2_HORVU.PAIQSLQQCCH.2.0.9998.True" updatedrts="0|0|8.24081349051641|11.5099521717803|8.32093204735488|8.21365035161051|8.33734298238145|8.47511570810842|11.3213065155476|8.42752928672094|10.0093182454469|0|10.8458135721453|0|8.25068710969215|12.3010907216902|12.2568429900776|12.3085556343555|10.5670967633657|12.2323332968323|12.2064982584175|10.5921755108345|12.1324752086162|12.2011604302709|12.0869112222225|0|10.6382104022131|10.6826443696457|12.0530587448919|0|12.063666175674|11.9924806050116|8.25829643977537" scores="0|0|236016099.938527|6266123.59830828|64340.4894432227|1086079190.4425|157663972.717809|98970773.3915846|212407.539587614|865932254.366895|628509509.585439|0|123035.591066185|0|62507315890.4049|238068316.826691|2372901.66606104|289537778.782895|3173331656.88723|255311606.75138|21853739.2493489|1882194.53986752|6482768447.24904|7653317.26575236|70462896.0086767|0|783163.484924|179859695.482633|49514.615952613|0|30190721.9258127|109883.554375572|99475.584266277" fdr="1|1|0.784210526315789|1|1|0.790931989924433|1|0.967177242888403|1|0.566844919786096|0.557377049180328|1|1|1|1|0.523316062176166|1|0.515463917525773|0.229508196721311|0.580645161290323|0.697115384615385|1|0.428235294117647|1|0.75|1|1|0.950884086444008|1|1|0.536231884057971|1|1" recomputedscores="-Infinity|NaN|-0.762196493479607|-3.02523120479392|-7.04057535400069|-0.957937585815503|-2.93177534444194|-1.5383533766254|-5.32776262650641|-0.36684001658576|-0.556383869571147|NaN|-4.30629631929454|NaN|-2.20973903108455|-0.357800740608007|-5.41959300482212|-0.711588188537378|0.474223732309249|-1.1803432862252|-1.45076316111137|-3.24766964534704|-0.512368235082073|-3.58566088341315|-1.82389482770674|NaN|-4.90840012599085|-2.11711817600328|-5.70939159662549|-Infinity|-0.982418694525427|-4.63141649739506|-5.81440155288661" pwhh="0|0|17.592037995480471|18.032523186332803|21.460531688276646|16.199785765520364|16.71189031608813|17.147140102325817|33.221979290449859|31.279314599563552|24.7894145257787|0|19.243735245881844|0|27.636201585524905|12.090145068887642|12.073451724186796|11.599290248749659|20.605180393348554|11.78919026737295|11.994610029118491|19.495948956648089|11.371099284197177|9.6589618664354138|14.189539024841606|0|17.038736916702888|16.678145006147123|9.84259206410725|0|9.7105585857567647|16.212669054591739|14.885916587420439">
            <fragment mz="731.29632568359375" charge="1" ion="y6" responses="0|0|1337.65240170581|2533.18830195939|5483.05847248608|2371.6531163859|1657.34909750538|2905.92795157286|1496.40689318703|3694.8861535968|0|0|685.321828421722|0|5121.57294224626|7842.83742302934|9778.40503016057|9562.64506392307|1010.40278705531|7655.42697538875|11357.2018760641|2437.0744602051|4874.3692324666|2550.48095891345|3414.80009460501|0|3973.45900117175|2097.70453280344|447.953472111564|0|0|3637.72244678902|1985.8301651292" signaltonoises="0|0|217.728343331254|362.842012736982|383.930652582537|246.240760452898|202.023892067542|382.692405968177|252.00427690082|374.488514730689|1|0|150.87812376195|0|333.032894118935|535.032876527797|570.966848376758|408.851619946201|77.3279952341742|542.371064665502|509.306481043173|189.122787113488|365.531333259602|277.367557173419|293.192768063506|0|383.516307165242|271.975549487814|69.4829887347479|0|1|227.207863961895|168.019984127021" noises="0|0|0.0959968566894531|0.0959968566894531|0.162995524737469|0.146656912986225|0.131890558722544|0.0959968566894531|0.100780988858002|0.0959968566894531|0.128073523889462|0|0.0959968566894531|0|0.183406695991234|0.334321975310008|0.394962025392765|0.566307858591628|0.387584172360429|0.337776291281541|0.516505592713289|0.221406750576935|0.324860031644263|0.218565015062247|0.168566066465148|0|0.181962005139543|0.136157932401028|0.20237255080252|0|0.204559772950912|0.213009423552793|0.161304194927167" />
            <fragment mz="946.386962890625" charge="1" ion="y8" responses="0|0|434.232624284717|0|1965.56235049193|1543.78490157066|1365.66853993347|1336.58319607408|237.136053238512|1145.13547772677|1052.34954399756|0|1139.82019316616|0|1453.20001335257|481.673376447353|1856.64068644528|0|2971.50017723939|0|0|1602.2679041536|0|0|692.720790027487|0|1369.50325056341|1481.15526783843|0|0|665.78450769202|0|1297.85431221722" signaltonoises="0|0|81.6187481563986|1|278.082810123486|272.397220885574|232.348689267243|209.071506341692|46.1064980639649|175.411809694527|192.846004361317|0|233.216959934914|0|160.070858298361|97.0556142734189|172.520316426572|1|349.10144276425|1|1|303.052638730769|1|1|101.50236727505|0|214.399411203777|218.887722227011|1|0|118.667691846928|1|198.890007184137" noises="0|0|0.0959968566894531|0.0959968566894531|0.121550576841654|0.097384151564306|0.0959968566894531|0.0959968566894531|0.0959968566894531|0.0959968566894531|0.104390987237527|0|0.0959968566894531|0|0.143865522063768|0.122867038908319|0.182975271560295|0.141716591809674|0.0959968566894531|0.0959968566894531|0.111092344859279|0.100580818878643|0.0959968566894531|0.0959968566894531|0.122729920255639|0|0.138704840698453|0.0959968566894531|0.0959968566894531|0|0.0959968566894531|0.0959968566894531|0.0959968566894531" />
            <fragment mz="818.328369140625" charge="1" ion="y7" responses="0|0|1310.29771715616|0|1927.5113650115|1673.24594222532|44.9624622005598|398.614260578889|0|1081.17740443653|1885.62158686726|0|1695.27794704536|0|1245.73072872335|1092.38106513461|0|1963.33625495867|1053.22073489263|454.624645795907|1195.39473813769|701.827921108735|2022.09065781105|638.126648149438|3021.13225240201|0|0|0|1089.25313043666|0|2233.65388168706|3012.54047084533|0" signaltonoises="0|0|172.172394368172|1|221.97171215449|225.809814316453|18.9659678776202|91.2837440057781|1|182.878047674464|209.974135380471|0|226.319928945286|0|127.220836503887|127.317013774332|1|251.437199766126|171.63708802108|113.491345956631|163.72704465192|84.6649431631773|282.507513139297|175.539263144264|364.849880417908|0|1|1|202.620878055269|0|327.711152470569|330.887050694085|1" noises="0|0|0.0959968566894531|0.0959968566894531|0.130252619862272|0.0959968566894531|0.0959968566894531|0.0959968566894531|0.0959968566894531|0.0959968566894531|0.0993794699167113|0|0.0959968566894531|0|0.134630727372175|0.150593998630977|0.143831950082331|0.144047563123747|0.0959968566894531|0.0959968566894531|0.164872604195334|0.141148892816551|0.166675209510849|0.0959968566894531|0.158928755756115|0|0.173302101487727|0.141791032064784|0.144882051895037|0|0.139853436174229|0.198721465803663|0.1460168435586" />
            <fragment mz="866.4730224609375" charge="1" ion="b8" responses="0|0|262.239855451088|0|836.330725563689|640.207167150134|0|452.190656746439|0|341.266192965339|432.218451675357|0|137.779110247811|0|1236.0239733304|0|0|859.668296952086|1345.60816712749|909.760218310427|1544.16287490731|1141.69125649648|2596.49141655057|0|2078.7778731583|0|276.678780521021|0|0|0|373.086781783636|2129.69213051543|522.80884163673" signaltonoises="0|0|56.0349287475498|1|143.34183338256|87.3695409182776|1|79.6183541161595|1|51.6033876845716|94.6264961229549|0|39.2334422791931|0|180.777311570918|1|1|175.760996174454|208.716440964968|132.794028163851|226.806234730743|205.166916253102|336.364899166352|1|215.822003220164|0|59.0996163725176|1|1|0|117.311706774219|362.209791595785|93.0503431425894" noises="0|0|0.0959968566894531|0.0959968566894531|0.0959968566894531|0.0959968566894531|0.0959968566894531|0.0959968566894531|0.0959968566894531|0.0959968566894531|0.0965120025836551|0|0.0959968566894531|0|0.0959968566894531|0.0959968566894531|0.0959968566894531|0.0969802732360946|0.0959968566894531|0.0959968566894531|0.0959968566894531|0.0959968566894531|0.0959968566894531|0.0959968566894531|0.129854209432853|0|0.121906418285519|0.0959968566894531|0.0959968566894531|0|0.0959968566894531|0.0996370818282403|0.0959968566894531" />
            <fragment mz="610.35589599609375" charge="1" ion="b6" responses="0|0|544.641494858435|0|1069.60882126302|1234.70466808968|995.512613528098|1225.51194832868|0|645.727920973586|5599.62556289882|0|0|0|1428.41188319049|7326.55675652821|12727.9536647155|9911.28258734171|616.279572119823|9739.12162345544|9881.69623007829|213.170534583999|14985.7657568167|9776.62294873862|9392.29638047632|0|0|0|12875.8870480986|0|7454.38326175935|12941.2601617776|0" signaltonoises="0|0|73.2022924939306|1|65.7383154461768|122.957635065966|150.431936359231|106.363839581709|1|116.896088334437|250.601331592347|0|1|0|109.007285818373|501.892045403336|641.46033899418|500.011914202787|77.3601379444622|655.83020491516|581.148717325833|17.5987040486856|595.583195449291|650.286195317675|472.114147952235|0|1|1|445.400472039813|0|368.219078384902|522.780053365673|1" noises="0|0|0.112002775769917|0.13942221876505|0.220487153423558|0.190414888968967|0.0987590699238595|0.162641419101532|0.122596340550394|0.110971195113351|0.291164352766746|0|0.101058654142829|0|0.209713018194495|0.268299186679281|0.277564874600495|0.302718760594681|0.248238006912128|0.230165725270227|0.305230311971706|0.23744531983868|0.446327705195669|0.264240327357051|0.363644493067378|0|0.657475510473293|0.230287048263904|0.533503913485361|0|0.365354550460803|0.46832090912197|0.40903858206103" />
            <fragment mz="969.48223876953125" charge="1" ion="b9" responses="0|0|447.910913282113|236.445719907035|1335.06799607184|1092.35297364521|1493.70203785237|0|1304.99899555026|1058.90694014902|553.38049834785|0|1058.89084698324|0|1950.39937145974|1000.9017044179|898.38025925993|1114.70339113928|0|689.957872994213|1686.81090258002|0|3806.73294180644|2491.94147484498|4490.10365208699|0|0|0|5079.48393018567|0|3080.81847339088|5157.73560461428|1678.32189715656" signaltonoises="0|0|90.8468530081266|45.7506425043609|235.19840821399|176.978193371849|171.6236492465|1|143.013789557175|173.662345947188|70.4694842039707|0|185.398751339917|0|253.269739004988|135.681538523312|132.090257315111|115.348364746718|1|98.975839761662|145.080663553573|1|260.085603137895|316.899386856308|389.081102014949|0|1|1|322.024470136501|0|289.919612736614|362.698663894138|102.921073381024" noises="0|0|0.0959968566894531|0.0959968566894531|0.0982832558572451|0.0959968566894531|0.0959968566894531|0.0959968566894531|0.0959968566894531|0.0959968566894531|0.154006095351145|0|0.0959968566894531|0|0.126122302111132|0.170518051627474|0.156364744908091|0.227424394823223|0.203128949112381|0.207770182641385|0.283179007472072|0.351813678999892|0.427005321168461|0.236283245415732|0.348923351947416|0|0.675232774606978|0.299872457404794|0.461979837945432|0|0.313671372166538|0.40740085412524|0.302506224192216" />
          </peptide>
        </decoy>
      </peptide>
      <peptide id="sp|Q9LEH8|HINB2_HORVU.DFPVTWPTK.2.1.False" updatedrts="12.9019978145975|12.9492339106|12.8875171847653|12.9923731962549|12.9663412818517|12.9709568354597|13.0044456002646|12.9875114121658|13.2139739107049|12.9654895703512|12.9076232082919|0|13.0177336700039|12.9617251617357|12.9625225849953|13.0658754009148|13.0684872969222|13.0528107841982|13.0838063486636|13.064598820194|13.0521308275866|13.0805898139802|13.0618510743108|13.0586250976784|13.0758130362083|13.0463919504666|13.0530568181491|13.0726090824079|13.0734074844215|13.0637258498205|13.0798658768354|13.0690243875997|13.0588207321327" scores="14533070853198|76339378067.0547|2924274644.31368|7292063188.96243|22022001767235.7|1589843361294.49|846160935270.389|13910685326839.9|65344218.4988096|15344042117781.2|99911466499.838|0|41382310810514.2|321786882634105|46089554626468.7|800204374163559|58591094043731|185395162703797|112617908378981|1.6636736599265E+15|1.40035634753737E+16|1.78549147053203E+15|914803014990656|1.61462185668542E+15|195803896558345|58413430726308|343280596260708|5.90483593211592E+16|1208621855784.23|332593558829950|108224740169469|21551180049932.7|826605151787378" fdr="0.491400491400491|0.242424242424242|1|0.810551558752998|0|0.131944444444444|0|0.21830985915493|1|0|0.0306513409961686|1|0|0|0|0|0|0|0|0|0|0|0|0|0.0122324159021407|0|0|0|0.581730769230769|0.0752351097178683|0|0|0" recomputedscores="-0.519028155587583|0.569501365638373|-2.96918699324169|-0.964017243818102|2.42349960967662|1.06352090184039|3.03673458970966|0.844243048938457|-4.11816458817649|2.20452888708635|1.39130537242013|NaN|4.49392856363709|5.06174902508467|2.85203490338331|5.80060914329507|3.67617812149822|3.95708576462839|2.48966438147474|6.01833753162964|4.42542976972875|3.10299585238004|4.70200687384235|4.40371806032068|1.47436010824629|2.30727906202924|4.04558419934494|6.01842243349253|-1.15790357282762|1.21455783590041|2.79350878112276|1.83462419523857|4.04477173107855" pwhh="16.081458618603623|16.751332690236058|14.910074083675793|19.197278709042667|16.309095266943128|15.444712224384572|16.055316958282077|15.060778850386534|16.010731604036625|15.903382326964294|14.769223453909422|0|14.447008245696649|15.776634494250251|15.650671087745605|12.566716598833986|12.598166722122865|12.770505059085254|12.598853017752322|12.466330301143154|12.617218686684676|12.618392599685672|12.517020347473998|12.242752597798535|12.565084948445419|12.342901666259905|12.326047009717838|12.550998352206612|12.202978433621269|12.390292706072159|12.376261616479132|12.126528764868549|12.463983678536295">
        <fragment mz="828.46142578125" charge="1" ion="y7" responses="2108.9561712508|1167.74475689202|3677.73195247504|2386.85168345318|3991.05379449565|3772.63050986462|3354.38479382135|3263.56984441787|0|5163.76548431699|6789.7514739799|0|5125.36454194832|8732.6632462995|7054.97885741649|9735.51872719332|13541.7719882573|10692.1158988727|14207.0800817329|13372.5162018996|16377.1031739664|13886.1340569249|16628.2643269539|8361.52541937838|16041.5975279241|16068.0340019245|18294.5573222815|8030.13115398425|8671.48946745594|18355.6145380175|12851.6245805043|14397.8629792264|9861.44640487797" signaltonoises="305.520495583667|186.65146332242|449.764502009833|422.313199785569|388.706403962579|528.628032279033|430.079742400743|440.532313926946|1|653.247182858747|543.963844348399|0|862.660687876617|699.60694593128|624.405637818471|768.745235633882|754.205817257257|682.598878037518|1007.73089971313|736.558376655721|887.750397667052|673.95632302732|607.037977461586|825.046318977931|789.594611056619|553.895633645917|725.248804404695|519.003155495447|426.562581157909|618.812321086204|592.569747608038|550.855335320316|574.672321850623" noises="0.121179912804345|0.0959968566894531|0.101475869636209|0.0959968566894531|0.191829547510823|0.123861432305589|0.142280381305677|0.135627576346681|0.0959968566894531|0.115946972880942|0.199668549034673|0|0.107624762887817|0.200112826648669|0.19332970544268|0.281543635513405|0.389331281703916|0.346609390180469|0.314274064273919|0.371876886209062|0.369000952298233|0.468745775919964|0.632868388615637|0.234108113812083|0.469783663838731|0.599323813089626|0.603501871600584|0.377227729073233|0.50956481171528|0.593642271379834|0.466030549574711|0.536741704260611|0.345463319865445" />
        <fragment mz="632.340209960938" charge="1" ion="y5" responses="1969.44063701342|892.146443143365|2118.66648765582|1146.12023948228|2792.54476032413|582.414413016856|0|1455.95117027617|1070.35670819561|0|1346.48030075488|0|1171.97855496843|1958.81409330527|3103.90148652263|4306.37075608179|4431.4252524444|3139.07186032808|4273.47702375547|4296.28088564442|4077.75861552198|5496.72737461374|5222.77659292833|3965.94248177038|6684.69160469925|6307.2558714315|7962.8837528794|3832.11104900054|4261.27620237245|5429.84410437831|4635.83474668719|4771.42707398701|3595.25502365606" signaltonoises="301.960362437148|151.134354851174|275.992697025146|188.319780879302|252.73741782258|90.8584795027872|1|269.10015433818|208.053119364561|1|229.866313848738|0|237.988289773592|226.112476374038|295.695019526535|251.075288315274|226.348482188535|226.610234236608|254.670588839981|271.220237966244|237.922076563683|262.632743718986|245.453134951511|243.865144076469|265.094330053965|235.332596049061|276.764806826588|237.142399661107|195.142308094867|227.835084757448|277.584605211117|247.203696098034|266.325502269864" noises="0.103948480620549|0.0959968566894531|0.0959968566894531|0.131404174308286|0.179530376407036|0.165195980300877|0.123934966848612|0.108631247744142|0.106049656325407|0.0959968566894531|0.12162572398216|0|0.0959968566894531|0.173010064935569|0.169133512030372|0.341695229440584|0.451626865179831|0.354960873419253|0.394417908135568|0.388775974814605|0.44220659761905|0.468896263400534|0.477337194179376|0.371644302950463|0.583605899127922|0.600210133895363|0.660910969442379|0.359576311622007|0.522746694913965|0.573605838674676|0.398483117463597|0.461683365466|0.320428661663516" />
        <fragment mz="731.408630371094" charge="1" ion="y6" responses="234.036158681053|581.942388301382|272.012030310553|677.787646913527|1370.1642224562|365.400167653024|1261.29792371508|742.406396370667|698.133673452014|335.143064118066|2248.34378724737|0|1188.80090237248|1495.10375033095|1100.37878278274|2494.54680819955|2632.54605741157|2924.48864582358|2993.72461612807|2858.25787904215|2787.72736801298|1842.62950668209|2132.64752545544|1968.97235781211|3944.56955463525|1331.1372417428|4180.27066088766|2718.98475479961|0|1093.42791899527|3920.22483954174|0|0" signaltonoises="65.7635324045524|126.505656344879|60.5411995894539|121.631106674743|290.513256619239|88.8735406182453|192.119346784463|191.285283776431|148.582165736442|83.8988298609506|259.520081621303|0|260.266243144118|197.518973583735|163.427396019377|332.899080165894|317.399719739523|297.984448100347|260.806559777587|324.288740145304|247.13069292359|137.360889084626|126.006108270121|139.041371713176|204.264661414974|62.5133685447927|138.684584059427|206.319849806237|1|73.5352414837626|206.722087817716|1|1" noises="0.0959968566894531|0.0959968566894531|0.0959968566894531|0.0959968566894531|0.0959968566894531|0.116375048261006|0.0959968566894531|0.100730467899699|0.0959968566894531|0.0959968566894531|0.139498577172323|0|0.100724041910282|0.15522832360928|0.15412366898518|0.16653602618366|0.180008059753167|0.194839902103421|0.283265749081035|0.196385665237067|0.277967036337055|0.395386852493652|0.464944592582225|0.355088719308704|0.452945403903542|0.691584982887729|0.732425530454522|0.312737107373669|0.519225023520386|0.50420161566176|0.436220806716801|0.527536687609905|0.345099574543355" />
        <fragment mz="414.734344482422" charge="2" ion="y7" responses="4851.39140880043|2225.27873194914|2729.8003535568|3586.79601799659|5831.72539564675|4551.76401921812|4985.73624283657|4631.64113257857|0|4546.08647835067|7963.11494800214|0|5578.43155281484|9199.21098778346|8051.20432044539|14081.5562168789|17112.8359404549|14780.3854425705|16461.4731247354|14473.5126451114|19233.3828842655|18588.4028029283|22615.6655282871|10161.4549144902|23576.8053441075|18404.3155465531|27134.5097757215|13370.6397492841|13514.9158410318|20363.3849089059|14841.3775467187|14034.7655590688|14163.8182938891" signaltonoises="803.184857334434|359.796497402235|501.110348890715|648.020751837595|994.664508244006|783.608575309043|830.606380776679|813.44117483954|1|768.026231256975|1023.8323586087|0|1065.50107346266|1171.62730360269|1032.98151992797|1202.97717205157|1082.79923960367|1261.92287527258|1222.97522210999|1245.09257838715|1422.92505709611|1259.89620668066|1182.06265981745|998.161123784926|1315.48982186735|963.125602027601|1262.6269761216|1270.04214791248|1035.7253355541|1135.86487521321|977.766510439136|932.388479657496|1115.99617623376" noises="0.0959968566894531|0.0959968566894531|0.0959968566894531|0.0959968566894531|0.109599435920997|0.0959968566894531|0.0959968566894531|0.0959968566894531|0.0959968566894531|0.0959968566894531|0.133400855363835|0|0.098256252133984|0.127804565162433|0.136001362546107|0.235211382266643|0.332511821634662|0.238107030180562|0.271293155604124|0.243786320690701|0.265989536156293|0.303255101116528|0.390173430813329|0.227447817832205|0.357533802216454|0.416724834082316|0.459190303589918|0.221476213201763|0.289998825210291|0.366785409167649|0.327389855937844|0.338377249735541|0.251894403253251" />
        <fragment mz="345.213256835938" charge="1" ion="y3" responses="4815.99259668059|3095.11291984426|4447.70405276217|3386.42237410163|9168.72992666942|7698.50317129015|5011.11806890166|4374.54355802104|0|4702.90824476299|8289.22243483847|0|5767.85175961542|10326.2107386481|11826.1279008729|8035.84712614148|9914.48277082702|8442.13270921174|8020.99177906139|8116.35602274769|8238.16704544876|8530.80044387888|10005.733596435|5065.45855197441|9902.12919461789|8229.31234601056|11259.2927909709|6739.30062785907|6935.48920599418|8921.37164095496|7344.58587285675|7551.18723078596|5447.24562071765" signaltonoises="632.967493378818|461.542537158074|836.428045271057|510.302764471614|853.356204359164|921.420439292586|649.215973865674|755.291869517521|1|621.132659547326|783.639138145266|0|729.247534080954|809.127488594337|1012.1338451668|700.777019441093|731.236529682471|825.941488120499|755.101241000912|726.031342654684|630.901266461678|710.718915283641|803.122759179913|686.718291259609|784.617527507213|674.6141124595|729.337928378553|711.575387339172|608.602411013339|616.751778343903|597.163151691362|635.387373040731|549.829437737405" noises="0.128570104829147|0.105576593166487|0.0959968566894531|0.0977387608737295|0.175915261435653|0.142737005199775|0.125759058877041|0.0959968566894531|0.142234121949617|0.126373418116856|0.195905770902953|0|0.117213260224549|0.214398066877342|0.192352376499095|0.243649782747188|0.240777890037034|0.184632392863998|0.215261206373106|0.232875822788367|0.281071761894355|0.272402376704144|0.253753587782666|0.151989419315196|0.275134855888704|0.275765007971073|0.340274448162278|0.196922334032831|0.231061445160084|0.294869044063406|0.265128331237117|0.266163715913236|0.22403276429592" />
        <fragment mz="147.112808227539" charge="1" ion="y1" responses="1715.64252681478|1655.63793255761|2889.73943119843|2253.55826063509|3116.24628372378|1945.37843916045|1578.70364885183|1293.98589253712|0|555.450544808582|0|0|902.2467723193|1510.45102411934|902.345603699234|736.94195838881|1076.42693670773|1901.47599817995|1482.8872537076|1490.58814242838|1483.68442819578|1668.00843777944|2194.18674307073|1509.16014712598|2018.57732365683|1126.05830167342|2432.9274291502|1668.58230591693|0|2484.70770925029|2307.23365745625|3687.26865473173|1546.04145154278" signaltonoises="230.544465472026|121.126181991411|325.220408429062|288.899681733047|393.155400644621|252.636745475873|273.086943130275|231.045745606122|1|127.420826195726|1|0|129.745321861078|217.026473361852|142.059168734423|61.3435672501553|84.3822885590974|112.834403272576|137.134136515871|94.0997251699001|96.2860906324973|108.55036750502|113.838423501494|132.051936085618|123.026726973309|70.5032358274751|113.516623863973|119.403409880459|1|94.1460906190389|91.6848383513731|144.477644354299|94.5232753658577" noises="0.138745142171292|0.135612610707461|0.127257007689151|0.0959968566894531|0.100046506465114|0.116844242724588|0.0959968566894531|0.0972347460833352|0.134333964389821|0.0959968566894531|0.0959968566894531|0|0.14580755065182|0.149025484599708|0.131045744716235|0.323626526605174|0.340805970834276|0.397713574034303|0.262495005566442|0.337157564131932|0.409056175025525|0.343880683009985|0.375862534015541|0.248029348795348|0.365802423349991|0.474154129458078|0.467881852918367|0.361066609402581|0.438290138398172|0.591835855955528|0.615490723531824|0.604725890604326|0.420399339002283" />
        <decoy>
          <peptide id="sp|Q9LEH8|HINB2_HORVU.TPWTVPFDK.2.1.True" updatedrts="0|0|0|0|0|11.7215575197033|0|0|11.5749944522644|11.6445506959437|0|0|10.7595339597687|10.7371978216207|0|0|0|0|0|0|0|0|15.4706247773257|0|0|13.1017832176633|13.1235431977115|15.4475689660785|0|0|0|0|0" scores="0|0|0|0|0|908533.085323737|0|0|51359200.1403569|13553246.9136536|0|0|474960.200477928|896332935.612174|0|0|0|0|0|0|0|0|35629.3530110842|0|0|11804215.3187741|586349906041.109|5685.19191332876|0|0|0|0|0" fdr="1|1|1|1|1|1|1|1|1|1|1|1|1|0.563829787234043|1|1|1|1|1|1|1|1|1|1|1|1|0.063768115942029|1|1|1|1|1|1" recomputedscores="NaN|NaN|-Infinity|NaN|NaN|-5.17949268860374|NaN|NaN|-4.22275350496559|-3.84936754443883|NaN|NaN|-3.45614293307024|-0.493349956599236|NaN|NaN|NaN|NaN|-Infinity|NaN|NaN|NaN|-5.80799159939387|NaN|NaN|-4.3871965290637|1.2780918033675|-7.06498118709335|NaN|NaN|NaN|NaN|-Infinity" pwhh="0|0|0|0|0|27.351645109510823|0|0|30.292594390952786|17.442915443585811|0|0|13.959392837629197|15.608522052161891|0|0|0|0|0|0|0|0|11.013267004431547|0|0|11.91287823146782|12.95015913974799|9.9220105169740851|0|0|0|0|0">
            <fragment mz="892.45635986328125" charge="1" ion="y7" responses="0|0|0|0|0|119.500272047755|0|0|1247.56886164157|537.460109054916|0|0|321.933302509457|282.689281724127|0|0|0|0|0|0|0|0|199.413920565262|0|0|953.645110925655|2828.16520880906|154.462541399351|0|0|0|0|0" signaltonoises="0|0|0|0|0|38.2182364526294|0|0|123.079545468783|98.2607909951265|0|0|65.8083070235286|85.6908469656409|0|0|0|0|0|0|0|0|74.1851188354009|0|0|197.714618102541|475.417439029205|49.5824982392945|0|0|0|0|0" noises="0|0|0|0|0|0.0959968566894531|0|0|0.0959968566894531|0.0959968566894531|0|0|0.0959968566894531|0.0959968566894531|0|0|0|0|0|0|0|0|0.0959968566894531|0|0|0.115564720552435|0.126461766237828|0.0959968566894531|0|0|0|0|0" />
            <fragment mz="605.329345703125" charge="1" ion="y5" responses="0|0|0|0|0|0|0|0|0|0|0|0|0|0|0|0|0|0|0|0|0|0|1315.77253388485|0|0|0|0|845.779592309771|0|0|0|0|0" signaltonoises="0|0|0|0|0|1|0|0|1|1|0|0|1|1|0|0|0|0|0|0|0|0|184.182489096947|0|0|1|1|175.501435616444|0|0|0|0|0" noises="0|0|0|0|0|0.22987753041156|0|0|0.0987199294842121|0.098269556541941|0|0|0.0959968566894531|0.150453930384243|0|0|0|0|0|0|0|0|0.156923543865379|0|0|0.141777292208|0.158618603422987|0.0988439426248035|0|0|0|0|0" />
            <fragment mz="706.37701416015625" charge="1" ion="y6" responses="0|0|0|0|0|221.546932840778|0|0|267.165864216211|0|0|0|174.67753511533|3176.98586667031|0|0|0|0|0|0|0|0|322.061887103527|0|0|0|417.148757831118|60.4260392856703|0|0|0|0|0" signaltonoises="0|0|0|0|0|47.1055235056633|0|0|74.1669848121969|1|0|0|51.0056772856426|367.412786672037|0|0|0|0|0|0|0|0|87.3699617489342|0|0|1|97.7586927123656|25.4487965147335|0|0|0|0|0" noises="0|0|0|0|0|0.0959968566894531|0|0|0.0959968566894531|0.0959968566894531|0|0|0.0959968566894531|0.0966078753575513|0|0|0|0|0|0|0|0|0.0959968566894531|0|0|0.113390054063304|0.0959968566894531|0.0959968566894531|0|0|0|0|0" />
            <fragment mz="446.7318115234375" charge="2" ion="y7" responses="0|0|0|0|0|586.710603596596|0|0|181.099232319055|169.126926110843|0|0|584.796734401496|745.793606960467|0|0|0|0|0|0|0|0|0|0|0|1415.33415209734|2183.6161220777|0|0|0|0|0|0" signaltonoises="0|0|0|0|0|67.326130953614|0|0|42.940977912328|40.4672949259329|0|0|96.2123996012597|131.204235444316|0|0|0|0|0|0|0|0|1|0|0|322.520892105317|399.529308714167|1|0|0|0|0|0" noises="0|0|0|0|0|0.0959968566894531|0|0|0.0959968566894531|0.0959968566894531|0|0|0.0959968566894531|0.0959968566894531|0|0|0|0|0|0|0|0|0.0959968566894531|0|0|0.0959968566894531|0.104735455811078|0.0959968566894531|0|0|0|0|0" />
            <fragment mz="409.20816040039062" charge="1" ion="y3" responses="0|0|0|0|0|0|0|0|610.149297356913|0|0|0|1724.93701052587|3344.39707022617|0|0|0|0|0|0|0|0|766.713881143214|0|0|0|822.297943060394|682.972646731465|0|0|0|0|0" signaltonoises="0|0|0|0|0|1|0|0|122.765315152623|1|0|0|374.983766896842|469.284984459587|0|0|0|0|0|0|0|0|134.518305469009|0|0|1|119.853694389005|144.785807415595|0|0|0|0|0" noises="0|0|0|0|0|0.115949350690993|0|0|0.0959968566894531|0.0959968566894531|0|0|0.0959968566894531|0.123884682428534|0|0|0|0|0|0|0|0|0.144635115985568|0|0|0.210075098509373|0.174073462587491|0.105502273418402|0|0|0|0|0" />
            <fragment mz="147.11280822753906" charge="1" ion="y1" responses="0|0|0|0|0|0|0|0|0|0|0|0|0|0|0|0|0|0|0|0|0|0|0|0|0|0|2432.92742913425|180.31817649002|0|0|0|0|0" signaltonoises="0|0|0|0|0|1|0|0|1|1|0|0|1|1|0|0|0|0|0|0|0|0|1|0|0|1|113.516623863027|15.2510923661052|0|0|0|0|0" noises="0|0|0|0|0|0.116844242724766|0|0|0.134333964390439|0.0959968566894531|0|0|0.145807550652718|0.149025484600375|0|0|0|0|0|0|0|0|0.375862534016258|0|0|0.474154129459167|0.467881852920126|0.361066609404351|0|0|0|0|0" />
          </peptide>
        </decoy>
      </peptide>
      <peptide id="sp|Q9LEH8|HINB2_HORVU.C[2Ox]C[DHA]QQLSQIAPH.2.0.9998.False" updatedrts="10.5421717424497|12.4664338292664|12.2671196373987|12.316213443569|10.5581974606291|12.2780761130432|10.2235248743388|11.5371494589226|10.3575596192422|8.37837217454264|11.9625315409034|10.4907291651782|11.1514435053961|11.1450316571134|10.4086968731167|11.8030241388871|10.5658722397113|11.0410751457082|12.2489281406132|10.5589930160649|12.2258438769835|12.2519935625718|12.2059516220012|12.2278185121138|12.2262606959336|12.2262332008779|12.1931454364419|10.0274056906798|12.216292517551|10.0011233979199|12.2310420688685|12.2073132037846|12.2009411048696" scores="19415370.1756046|1827759355.83973|112701707.702653|2378982.15400428|6629859352.97047|44723.3212081991|104585059232.359|129209.740726961|1249574242.75496|5182334523.22692|518085.442346886|7949691.29918409|525170753.114139|1624852582.02499|372376789.939281|53658.5302022261|1719889.54995413|293723.234045361|7584967062.51825|31655357.8853572|834217138236.152|173879922310.351|110026947146.928|3569276028444.18|123108365255932|123831495066.565|931062543934.259|244610191687.578|71930088361.7297|207483538605.996|215043935596.111|172285373968.898|9484322233496.6" fdr="1|0.932754880694143|0.861313868613139|1|1|1|0.50887573964497|1|0.909512761020882|0.338658146964856|1|1|0.759776536312849|0.561679790026247|1|1|1|1|0.136498516320475|0.886917960088692|0|0|0.169398907103825|0|0|0|0.0965909090909091|0.142414860681115|0.287425149700599|0.0258064516129032|0|0|0" recomputedscores="-4.47168697034604|-1.41005209509228|-1.08320762633814|-3.44583897763657|-2.02755539899069|-5.33136581580893|-0.110038163179228|-4.42256508560454|-1.55817049025133|0.41020151036696|-3.64029433343897|-2.31977738281346|-0.676026547125958|-0.555544514642248|-4.43468727767378|-4.00486356960912|-5.55937218835557|-3.70535512551244|0.852661967295395|-2.08696661711162|3.13099018974511|1.70412701532533|0.717370318263148|2.08306953458271|4.40619779671691|1.74589530891792|1.16672629936924|1.01642251817902|0.45278558227435|1.39723526600976|2.87023500702723|1.56389921354033|2.19200035517578" pwhh="23.389005553499285|15.217542694293575|13.045082158987892|18.207340795092502|15.364341394698771|10.430069686283266|17.977943832936717|17.219189206974519|13.239550604701952|19.059200504097713|16.604169606543529|13.237469982164162|17.959598873547804|18.497813218242214|18.603651063863833|15.720417342086609|20.649873995436479|20.242370877550368|12.450144266038212|12.689865681350426|13.000440186568071|12.619309595270821|13.609251647633061|13.084138398747923|12.943074616241734|13.552077993194764|13.288963214302695|19.163218481196576|12.596563244833577|14.978266326778362|12.292863161840932|12.557164626419141|12.497762052017064">
        <fragment mz="652.34130859375" charge="1" ion="y6" responses="0|1486.25482074628|458.029663572995|969.608507288107|1452.46592703014|239.499687395064|384.016422005454|0|925.902150842796|448.267629424587|53.0545558919941|0|292.052724081225|319.370392361531|0|0|3011.27046338438|0|7677.42903436162|0|6854.84781955164|14500.4613636682|17563.1598290924|16610.5716086819|25206.6886680256|18542.5351428374|31309.2722016605|12816.1134022433|30457.690090723|20212.8580909165|23421.5895930303|30676.908679176|30818.3030993497" signaltonoises="1|185.786468254041|79.6862619858161|173.917247128943|167.344728974333|60.1259464554507|67.9775604258135|1|142.001090483506|90.5830081038302|24.1655657013395|1|49.2522551669437|83.9363253714176|1|1|226.946465740281|1|563.323419645719|1|457.512901831979|502.010197385035|507.693596618496|740.588285946638|545.004010386301|401.134238192408|522.878044959441|324.82023702692|644.917958331098|259.533732599145|591.607165177531|626.232696413374|679.4134418239" noises="0.0959968566894531|0.0959968566894531|0.0959968566894531|0.0959968566894531|0.131532288978605|0.0959968566894531|0.122980605018145|0.0959968566894531|0.0959968566894531|0.0959968566894531|0.0959968566894531|0.0959968566894531|0.0959968566894531|0.112607248725583|0.0959968566894531|0.126055847467404|0.19180751282925|0.203998982202687|0.2744511783424|0.166065396666253|0.335749423689356|0.624878661944988|0.772123853354128|0.496718997394944|0.953762194251732|0.992051109930827|1.30532767138322|0.584552120080187|1.0031451551375|1.33209491009515|0.876845610129096|1.0605890116693|0.99627189803183" />
        <fragment mz="765.425354003906" charge="1" ion="y7" responses="1071.90535269698|794.622862686534|1240.05317797502|0|1593.20289223383|222.166062770727|1059.47244372896|0|1113.2774038543|295.77197319323|0|1047.09681365914|695.272921225809|0|1687.64611237373|0|2332.28672015412|544.850001422698|4711.95737750924|1122.12988237707|3309.92487747575|8801.54211739465|10743.9925153431|9543.42038998859|11240.6435670902|10041.4082719389|16070.392126879|4975.60902051817|17334.3020029879|9539.88240009948|13097.4770074682|16823.6235574453|15981.3261858564" signaltonoises="154.813318751899|134.140289753739|177.189769771765|1|284.166209851766|65.306987310436|173.898725032298|1|210.162766943064|51.4186097464111|1|178.262716115881|97.5716416262295|1|204.832377364547|1|200.694907065571|103.773083357697|563.333168033898|174.890379767003|287.341954322385|567.702287770895|474.595169860933|730.69399361882|452.742602294312|349.932281577424|493.015547273509|235.43819916764|782.744165310226|245.475358657323|629.902581587194|644.478527965876|782.087131645491" noises="0.0959968566894531|0.0959968566894531|0.0959968566894531|0.0959968566894531|0.097064074980912|0.0959968566894531|0.0959968566894531|0.0959968566894531|0.0983038663191144|0.0959968566894531|0.124058914045034|0.105735447275254|0.0959968566894531|0.0978302697633751|0.110668398462066|0.110545364340101|0.187059624510069|0.0985092700119091|0.169732404414567|0.102365624729232|0.248719106882863|0.315964250501648|0.463012936251183|0.268562524086411|0.504992010035166|0.611835901953109|0.683400614972107|0.364106806733432|0.437245874385342|0.698580124562158|0.423766680480834|0.559130695812448|0.428097178631392" />
        <fragment mz="893.483947753906" charge="1" ion="y8" responses="0|495.374796809509|0|0|0|0|544.196069807692|284.226510497414|314.723002971634|276.41110768977|151.322987293358|1158.91258515549|329.073656273263|0|1271.42786890949|0|0|0|0|243.483542984137|2183.99967576446|3100.98630743916|3261.73712383019|3456.61241970811|3863.21260394707|4283.92954555217|5217.35966430687|3139.59510444526|6607.31232558173|5820.08054071588|5005.1538596974|7095.36475337612|7616.41084037532" signaltonoises="1|62.5946807660284|1|1|1|1|89.2517953834879|79.0188323489183|77.4655680228082|67.8138591702588|34.8546855005981|209.690593975987|57.3290741090552|1|288.215832570743|1|1|1|1|61.0528945673732|314.841249671448|334.343298814814|308.277834251865|529.296659872745|357.730042883266|262.29199325271|334.514521249417|234.153447239176|642.028083996423|245.381692471932|466.54758639298|486.455805254455|601.353061959406" noises="0.0959968566894531|0.0959968566894531|0.0959968566894531|0.0959968566894531|0.0965578008172402|0.0959968566894531|0.0959968566894531|0.0959968566894531|0.0959968566894531|0.0959968566894531|0.0959968566894531|0.115179491604355|0.0959968566894531|0.0959968566894531|0.106646382068899|0.0959968566894531|0.096110431851415|0.113586740803611|0.121676515845852|0.0959968566894531|0.134194775239768|0.210669023468796|0.230549073602429|0.138822222934209|0.232762009717782|0.291940751053083|0.352747700394925|0.172357543239546|0.190705226159173|0.364966354641366|0.22282333565767|0.310477318819884|0.23331200217616" />
        <fragment mz="902.403625488281" charge="1" ion="b8" responses="1603.56778385799|1760.35712182839|855.582121639622|1829.07345325989|1316.16348192188|1360.41601496349|0|0|990.38764907673|0|2679.14336960076|1791.38707159565|2029.334092228|4175.13617756413|0|4113.44324876054|6416.75734306798|8138.98338261351|0|9700.55111019705|0|0|0|0|5335.6437671261|0|0|0|5498.26390786132|0|6437.99573274297|6296.09195692132|5371.84061747483" signaltonoises="272.559561736558|303.82210171943|182.677774642195|316.653559004375|146.445235021308|241.11038098153|1|1|141.26994796504|1|368.394922970126|222.719438672402|296.414473473234|426.886719533936|1|409.067547674258|504.897160275935|613.026169402644|1|737.937907761864|1|1|1|1|444.088729252686|1|1|1|350.509180209069|1|509.204800984814|422.598671718307|432.807486273221" noises="0.0978395985837066|0.0959968566894531|0.0959968566894531|0.0959968566894531|0.147660898534618|0.114498360226054|0.100798235618688|0.0959968566894531|0.0959968566894531|0.0959968566894531|0.107695808287437|0.10900122780546|0.104563455525732|0.146002416098489|0.150620430395943|0.19382969172252|0.202324810819698|0.197747413244746|0.198183954438366|0.152452228404744|0.266641496493563|0.166010112757394|0.323791549887571|0.134181923547314|0.246688838513578|0.405334046420815|0.315917686813479|0.170795761004046|0.26716489106553|0.369085909114157|0.222775734528285|0.273643980490776|0.20489837449016" />
        <fragment mz="789.319580078125" charge="1" ion="b7" responses="0|0|0|0|0|0|0|1233.59530625255|0|1820.43068924148|0|0|0|0|0|793.187631207164|0|973.7162685337|0|0|0|2164.91801324863|1716.63708726374|0|2447.04013771088|4750.54281453878|2023.47825848643|658.799623420666|3024.7083889946|0|1928.70697764321|3057.04835357596|0" signaltonoises="1|1|1|1|1|1|1|213.96839436837|1|295.332383264301|1|1|1|1|1|94.6258466412583|1|79.4444269106991|1|1|1|212.768460469671|250.797107152832|1|249.447662198527|269.463210184652|236.705624239631|112.254473258894|241.736107498379|1|242.188540332526|241.036466472637|1" noises="0.0959968566894531|0.0959968566894531|0.0959968566894531|0.0959968566894531|0.161347253053372|0.0959968566894531|0.100903957497808|0.0959968566894531|0.0959968566894531|0.0959968566894531|0.129911259889302|0.0959968566894531|0.0959968566894531|0.104192957477621|0.0959968566894531|0.131958186230521|0.0959968566894531|0.124744975948689|0.0959968566894531|0.0959968566894531|0.102785169082674|0.141735375812619|0.126379301141138|0.119390569007106|0.176442245696517|0.276076925945571|0.179683824923665|0.130862421819261|0.200238476359898|0.148256742873386|0.144346604573623|0.185117904519284|0.153061287065128" />
        <fragment mz="973.440734863281" charge="1" ion="b9" responses="0|4057.73096565244|2363.0586064128|7461.10385485514|0|3918.40968200247|629.388647001544|0|0|470.065987694617|0|851.206748939689|877.735028142027|908.937670909613|737.308240100422|0|0|2633.63756293747|29462.1193001782|3007.80777389317|29783.7547235893|24459.3237998521|24345.7029341179|18899.7088432506|22380.824448974|21446.585157|34391.2574031112|3133.86974142779|16011.1334724944|0|21064.1601931067|19375.2620090903|16774.0501480475" signaltonoises="1|714.831381599594|486.645865276578|768.959934396796|1|509.569841171501|63.8079002831684|1|1|100.751424574902|1|126.679041103452|76.0218554901482|61.1096948708831|85.660575013057|1|1|63.2046245532514|976.324175259459|103.740889512925|931.987220214024|1003.32055095678|856.43994519404|916.179865317352|930.149901929905|686.482334649662|871.706905486531|158.880447118873|645.105816863456|1|826.179317291547|792.12883179195|830.569159833528" noises="0.137770162972142|0.100485243547776|0.103277984693645|0.178201806788118|0.163051598936705|0.151414715319242|0.132216050447304|0.125440558824678|0.0959968566894531|0.0959968566894531|0.139957964150842|0.127132497420462|0.160874915969397|0.322783532639074|0.14751029867958|0.557207037242864|0.717885738481872|0.620180097829787|0.663437066855923|0.498870512294535|0.670467174505174|0.49924155678082|0.562916816945142|0.424535284369862|0.49802758178829|0.631324753810896|0.799705804974954|0.454000603319547|0.491593211616788|0.634821159797987|0.511538601033242|0.509548390149146|0.399039910593423" />
        <decoy>
          <peptide id="sp|Q9LEH8|HINB2_HORVU.PAIQSLQQC[DHA]C[2Ox]H.2.0.9998.True" updatedrts="12.2313764671947|10.9375635344659|12.4136648773512|11.0619518656025|12.2880750832245|11.4257704006751|11.4946324110622|12.7026649378107|12.3839680626915|8.26170215566868|10.9631354635209|10.8898542479879|12.530270968467|10.9670844169266|8.11458004855565|10.8727226979934|12.3028578600204|10.8146840333514|10.6382328072768|10.7109007164583|10.7513700521869|8.06261888737306|12.170795834646|10.9792327719699|12.0752853705367|8.48315461208916|10.8810839568522|12.1640947141665|11.0586973787145|12.0134504370338|12.0209000228892|12.1158193583618|10.5837166027106" scores="216763340.709371|210086.787740919|144188694.455502|62862910.8415388|447374485.603113|41218513.0195194|4984793.80424739|365343466.869034|109885.819829027|29126321105.6488|58908759663.4443|3057965879.28458|7378673.46206262|59940.416160449|1456158012.66119|67867483.608101|60405.0705492897|197845986.783482|2461401631.8829|2108970532.89076|1256105.6410083|887532.285771028|2027436478.71445|40747697.5514738|212346.685457654|29041212.9892023|3411.33012643401|3394206715.10529|46327525.5743235|81243.5492498494|237942.044865497|1540376.72674776|8233686.52480278" fdr="1|1|0.845|1|1|1|1|0.805825242718447|1|0.132841328413284|0.0153846153846154|0.383480825958702|1|1|1|0.690647482014389|1|0.551020408163265|0.260869565217391|0.434285714285714|1|1|0.527472527472527|0.955684007707129|1|0.671140939597315|1|0.616091954022989|0.978886756238004|1|1|1|1" recomputedscores="-3.42384680997003|-5.34957237002901|-0.976206913478223|-2.02383567483819|-3.21097762955836|-2.36680754280703|-4.43186061143725|-0.971158995003266|-5.61399090215993|1.15996169992751|1.41548415598709|0.265304987893881|-2.52834878787512|-4.98863872563151|-3.84246137716063|-0.902840595337958|-7.01379935019361|-0.87696618165845|0.36389075227278|-0.263343333290056|-2.69126275206772|-3.63202446913748|-1.01718148846353|-2.85940752668991|-4.34480982989108|-1.91107070130646|-7.2693288065861|-0.841313741450835|-2.73828590705672|-5.00995949224144|-3.08582100302114|-3.48472224805524|-3.8694116173069" pwhh="20.43049207203201|18.225412546170745|21.082230549236943|21.870224049822177|17.238159540766759|14.973402686933756|16.170668822725837|15.273463395953193|18.141902799534904|14.342763975172993|20.360020074303474|13.666658650615542|19.566581871968218|12.616187297778602|13.591591111865968|16.88870897181495|15.005369762531011|16.294594256672188|18.988384076934068|20.296796666149632|16.099512104503642|11.810267499394319|14.374961030673269|29.362939189563907|13.871872039504959|16.053780753021552|13.927465470746393|12.999017438217358|17.040956390384491|12.276160786326233|13.701373472396877|13.833868348765003|22.843951047560015">
            <fragment mz="729.2984619140625" charge="1" ion="y6" responses="0|0|483.374816193183|1403.51427893083|0|618.385081483832|908.168237283015|593.735272227517|0|1477.95225288|813.703808340824|1466.93182857277|122.38135306244|0|2411.34695575561|129.507723753732|1543.07797590777|2712.24827174268|853.842141777866|726.53633678176|0|0|2355.34240948417|1771.06654233113|1867.05147313126|4713.92415327683|1372.88384137177|922.838042845388|1755.543687845|1474.56667085346|1006.10486602103|1007.42691775118|3569.39529803776" signaltonoises="1|1|52.1774093383656|193.277867354846|1|136.385758207163|166.98941251403|120.074626544465|1|255.75663018819|102.145420449648|124.599613382236|44.9909018713391|1|246.048155823091|41.8941163052612|140.378009804509|304.153258761333|119.318215826879|114.788106715114|1|1|247.935774250507|225.568985119067|250.535226477394|388.68588484884|186.353448599976|121.103336030248|93.0825316633886|124.43003495694|174.681212262004|104.462147783652|262.332868307096" noises="0.0959968566894531|0.0959968566894531|0.0959968566894531|0.0959968566894531|0.138722867096261|0.106835807171033|0.0959968566894531|0.113278627258327|0.0959968566894531|0.117316162071574|0.183777736021175|0.122603777065159|0.0959968566894531|0.113200452143735|0.171793954350359|0.101692431729152|0.216520881273037|0.12911228893222|0.129265636718357|0.111856201816248|0.129418466019529|0.11510224806368|0.14633180688581|0.0959968566894531|0.0959968566894531|0.209679704914751|0.157516343964802|0.144307429641752|0.236614051490509|0.165447268641395|0.103469602807482|0.192398227749406|0.173996003276382" />
            <fragment mz="816.33050537109375" charge="1" ion="y7" responses="1601.09555198947|0|866.398675436177|160.555350746676|1025.06274592727|0|344.576786633191|761.630159096789|1432.3910319986|0|349.866604412375|921.85821249622|219.518943701398|0|0|653.766634889857|2693.47920208516|369.992107314737|0|211.955194456849|0|0|3978.68697150623|0|1488.11006959981|274.914525881272|0|1286.18908555217|0|1527.72944133125|1813.48360455186|3030.93720632562|429.820683236929" signaltonoises="181.586848713017|1|160.231116938953|49.8708324722907|138.896561798193|1|51.9482172670139|131.63455663209|215.154602475002|1|64.2780245017421|164.303615399648|51.6723837390768|1|1|72.411537837381|210.258629295518|71.3039166012466|1|57.7926284018268|1|1|347.785132928614|1|212.69696117544|37.9735336652668|1|198.200980417528|1|188.289469120552|209.639748213276|313.896517420376|83.5884598518848" noises="0.0959968566894531|0.0959968566894531|0.0959968566894531|0.0959968566894531|0.14226181080704|0.138088789395043|0.168673948691275|0.129217973621779|0.133455260860637|0.149232320418073|0.139258174323731|0.105046016308023|0.0959968566894531|0.123192969712945|0.193307638858029|0.175463980531311|0.153720491082286|0.153160220274195|0.163596630986737|0.104067603732577|0.164680359318909|0.205495677382878|0.19985193862527|0.163604834087338|0.138512654879672|0.224408862306566|0.125003908695619|0.122253133767198|0.190046483438257|0.183898003998917|0.172823435537174|0.154261307765345|0.111411522889312" />
            <fragment mz="944.3890380859375" charge="1" ion="y8" responses="0|943.700298254958|539.460437863013|1465.75956197246|1152.04297406802|1205.79297501237|1418.63780816896|456.467628909695|377.652622240567|1366.70081554511|2953.79081786356|1305.44912109975|455.961263075607|1979.71291587806|997.299141111517|1384.49224362749|0|2785.11837910651|1692.05494662325|938.65800945128|2186.12224662192|0|0|0|2690.05043479765|0|662.871312210285|0|1975.98036137576|2326.08306055061|775.12044638455|0|1075.04637519934" signaltonoises="1|149.713565084664|138.793654610102|137.903802919763|163.871479776158|221.077189397103|184.081273931267|80.722132004375|82.5458093259463|165.538338010968|351.931011394652|251.806598080045|110.59124271059|243.881624879791|84.7786598534181|218.783666589996|1|408.858837819042|234.578365397868|189.167383714303|213.719002446943|1|1|1|193.741163535593|1|27.7410610658835|1|245.21207402976|146.764538664927|140.489352398043|1|122.259357308375" noises="0.0959968566894531|0.0959968566894531|0.0959968566894531|0.0959968566894531|0.137415504274729|0.0959968566894531|0.0959968566894531|0.0959968566894531|0.0959968566894531|0.116314192119547|0.111246958691371|0.10194713284026|0.106804320119946|0.180104666527284|0.18947778011544|0.101414830564709|0.119393062207655|0.111011649369201|0.104577653781813|0.0959968566894531|0.15929555600816|0.215822998105265|0.096368035826685|0.14821713889277|0.313071098648473|0.113681261886593|0.371908271022347|0.135219146084325|0.119756230233899|0.359136701778125|0.11459881968653|0.160419609135326|0.158556932245303" />
            <fragment mz="866.4730224609375" charge="1" ion="b8" responses="1046.23706896287|221.135711502697|1817.87763357423|0|3076.27449998393|0|0|1577.31934693047|2834.32750481084|206.149843115256|432.218468280709|62.3355952943775|1269.92973960745|0|811.400434468576|1726.16572951668|1307.97162490899|0|1421.63605192422|0|362.578264113876|0|2224.17753777969|0|1104.82674859572|1030.06747290721|192.424846758698|0|0|2603.33510271869|1365.37585924524|1495.08553830559|564.736806117836" signaltonoises="170.653840179748|48.3225893923253|259.97438918264|1|501.613899529503|1|1|309.220578840923|459.797478193101|42.5754098949113|72.5788975704136|26.3820025432698|195.51244657803|1|129.943458298195|240.080470560317|208.838627919713|1|209.143386837827|1|76.7103436680143|1|306.176534133459|1|194.062795525108|146.959363082294|47.5289926147801|1|1|208.744007034239|262.422440688139|309.104516072304|73.8160175279095" noises="0.0959968566894531|0.0959968566894531|0.0959968566894531|0.0959968566894531|0.0959968566894531|0.0959968566894531|0.0959968566894531|0.0959968566894531|0.0959968566894531|0.0959968566894531|0.125829864839902|0.0959968566894531|0.0959968566894531|0.0959968566894531|0.111596624685936|0.0959968566894531|0.0959968566894531|0.113233257513742|0.0994214090458591|0.0959968566894531|0.0959968566894531|0.0959968566894531|0.0959968566894531|0.0959968566894531|0.136374414198546|0.137704015230232|0.120043386627979|0.0959968566894531|0.0959968566894531|0.148129073529207|0.103208532839626|0.0959968566894531|0.0959968566894531" />
            <fragment mz="738.41448974609375" charge="1" ion="b7" responses="2045.76360886219|1043.75976899471|793.788721443347|2549.32312718771|3178.71293838588|1850.18140992798|1699.91046345595|2373.65141070654|5246.28330264751|352.74032278742|1593.07769825381|1207.22022910737|1255.07733872219|1077.11077040548|617.088852609483|3543.07220582802|3479.59106888852|1912.6076544342|3984.53718573112|2395.06042589824|3607.79274126339|132.038729464923|11696.0310498685|1586.63455217165|13967.1095420046|658.762415060134|5174.68387620543|8892.5618794184|3105.91505717222|15419.9390247376|5866.08409940137|13211.0910120032|1382.6534545378" signaltonoises="343.504841402847|170.439384924584|139.961900755944|300.307054854358|293.835668530059|346.83913386318|230.828981283296|368.669816137845|440.886671370878|74.3122990690273|242.196966105779|214.362198318414|210.471361527867|170.530835636861|122.754765628901|545.915973353596|367.583653453057|211.53623884598|414.53015388779|336.112065678958|300.698904923815|16.7826472048875|727.738654258804|136.205383897568|870.888302108051|23.184382674147|117.736297585004|901.182724268301|138.414406083565|625.980777458564|469.667737887069|768.467634697594|59.2129444695563" noises="0.0959968566894531|0.0959968566894531|0.0959968566894531|0.0959968566894531|0.16556384610548|0.0959968566894531|0.0959968566894531|0.0959968566894531|0.0959968566894531|0.0959968566894531|0.121969399024042|0.0959968566894531|0.0959968566894531|0.121901725622201|0.0959968566894531|0.10001347136815|0.162425458895376|0.160921310005859|0.149545005186821|0.108810681320003|0.209685158131587|0.221129241560881|0.31255725416254|0.238559687529907|0.344753154320498|0.463825510545517|0.551653832793267|0.201583465987952|0.36838643807655|0.537344731712945|0.283192107009726|0.344408911209307|0.300892190633488" />
            <fragment mz="935.4945068359375" charge="1" ion="b9" responses="908.457750383952|205.429793632728|1530.05783802098|719.217601857948|251.767269492126|0|328.617468179288|387.274241247706|369.169010576178|241.036922154024|2109.99583149757|768.982137755536|275.569137091534|91.5679204267877|830.984847613967|0|17460.1779865656|0|0|0|0|716.103714287572|24121.5458437154|0|23175.4552448716|0|0|11463.7753100651|0|20896.3629701462|10238.290605039|18066.150994178|0" signaltonoises="154.526459160806|61.1609391695635|201.186136557639|166.419218400966|68.7716956998913|1|86.1878427363458|91.7262079965785|77.8340317774249|62.480559171483|342.001820776869|164.132947569288|74.6017102076185|37.7620398575188|152.622101510482|1|858.794713453715|1|1|1|1|69.9188898575717|1213.74273730747|1|1360.94320196301|1|1|1268.90267484169|1|991.849921759749|961.925257745403|1019.59638542752|1" noises="0.0959968566894531|0.0959968566894531|0.0959968566894531|0.0959968566894531|0.0959968566894531|0.0959968566894531|0.0959968566894531|0.0959968566894531|0.0959968566894531|0.0959968566894531|0.0959968566894531|0.0959968566894531|0.0959968566894531|0.0959968566894531|0.119598257767157|0.198188486274012|0.361834245883329|0.235739318468832|0.259692959287342|0.223535229154816|0.306097481994041|0.248374123102753|0.348334956741574|0.239827778901304|0.312071708520588|0.468334613978036|0.438804438151279|0.156920168112329|0.275462265840134|0.409978761017947|0.200426858373888|0.316558284747995|0.226279191414569" />
          </peptide>
        </decoy>
      </peptide>
    </protein>
    <protein id="sp|Q6EIZ0|K1C10_CANFA">
      <peptide id="sp|Q6EIZ0|K1C10_CANFA.ALEESNYELEGK.2.0.9978.False" updatedrts="9.03693417386049|8.9107989761234|11.0454441384372|8.89774533570735|8.90882552411531|8.87177133335585|11.0048726277517|0|8.97864931824685|7.87468979005433|7.90153978252673|8.93438709617287|7.73452035099182|7.84588392039256|0|7.824734510341|7.78581979814016|8.93714764496868|7.83112226561035|8.71345952058743|8.95101267630188|7.58367230807321|7.66927494916678|7.75175084580535|8.03310200976583|7.60512359584736|0|8.94789911278137|8.714367467496|8.78885977349749|0|7.72964821832325|7.75139984650463" scores="13847992783611.6|4103040501983.72|99960.64900576|1840691512032.44|120650325378.955|4780970626364.1|124457.718738754|0|1877317585394.86|7750798269.16076|65727533.6823472|38441588144414.1|107107234.782088|21072.9691885655|0|1713295.49548732|748567.620118104|4441584.83748927|160170417.467329|1599292990.85798|16303519406.5185|42753023.9265352|2259845319.30008|19459.2983022531|242626202.101907|397730491570.671|0|163128826.311962|502597224.916354|196800812.521989|0|118772.185069351|4663978.943505" fdr="0|0|1|0|0|0|1|1|0|0.441860465116279|0.693467336683417|0|0.884318766066838|1|1|1|1|1|0.566125290023202|0.389380530973451|0.690821256038647|0.572614107883817|0.302267002518892|1|0.699784017278618|0|1|0.695652173913043|0.233128834355828|0.395663956639566|1|0.837310195227766|1" recomputedscores="3.65103339022488|3.25085741501519|-5.17706780314039|2.55511469488076|1.63468107236405|3.96105683958624|-5.66634779310771|NaN|2.19529350768819|-0.0435182083998041|-1.02170669257712|3.42124329571642|-1.0751216815503|-3.81692498117509|-Infinity|-4.25761829205119|-5.51702917878309|-2.57322736304109|-0.924821203601364|-0.109154070819091|-1.41608837812347|-1.4935794666281|0.0910492605681797|-4.99796179953069|-1.68345197764561|1.73028800302377|-Infinity|-1.22352877618616|0.656980028394274|-0.0275954039609106|NaN|-2.05306983923116|-3.89218778988386" pwhh="12.720735006581691|13.534648578232943|17.069702042722358|13.80672017457762|16.1740089624563|17.316840391573127|16.917289288222186|0|15.685840575615638|16.34927383958037|15.335936003414304|14.715183932937315|23.853284442980531|21.323353307812713|0|16.575909651178371|14.723851974051261|16.520346484921763|17.107621553102636|16.620244717949969|14.70474137895625|16.195399363337728|21.34587433839927|13.140072977982166|28.196726742558784|20.187001374905559|0|16.023393984049637|17.927418985421522|18.102198443663653|0|13.107686813526131|18.935965931634986">
        <fragment mz="1197.52697753906" charge="1" ion="y10" responses="1908.56713369615|854.49515582423|69.4364437157339|1651.41934106115|2891.28152202194|1227.98474104461|0|0|1098.69745414092|0|0|4062.95435468493|340.486679213504|0|0|0|0|2280.71862416829|0|1592.40508187207|2009.36965884133|179.632557599733|0|0|1616.42093279949|0|0|119.360301516815|2009.3897750246|464.96540989476|0|0|0" signaltonoises="396.818205438723|170.223172483195|22.182245936188|283.46520095629|413.775083949995|152.004851957556|1|0|194.117789669267|1|1|704.28973447486|62.5776095841637|1|0|1|1|368.275816158568|1|223.042464345863|333.666691100266|44.655833600716|1|1|167.182413561949|1|0|42.2813581356903|417.371104001357|116.139704530323|0|1|1" noises="0.0959968566894531|0.0959968566894531|0.0959968566894531|0.0959968566894531|0.0959968566894531|0.0959968566894531|0.0959968566894531|0|0.0959968566894531|0.0959968566894531|0.0959968566894531|0.0959968566894531|0.0959968566894531|0.0959968566894531|0|0.0959968566894531|0.0959968566894531|0.0959968566894531|0.0959968566894531|0.0959968566894531|0.0959968566894531|0.0959968566894531|0.0959968566894531|0.0959968566894531|0.0959968566894531|0.0959968566894531|0|0.0959968566894531|0.100633224919631|0.0959968566894531|0|0.0959968566894531|0.0959968566894531" />
        <fragment mz="1068.484375" charge="1" ion="y9" responses="2045.46732092787|925.169921321575|428.937626357116|1295.67985021347|2149.18704187131|639.519336247498|175.94724005091|0|2061.28852684161|717.939660174398|1564.33156048092|3469.83735091802|696.678472019413|1470.44561233086|0|1991.6831990654|3031.34742705816|2326.28331238035|2775.18880210953|2435.89870231101|2785.22001648649|2773.02601485922|4870.92241236901|2004.17766828055|2792.27220005041|4496.80612645423|0|846.9680523309|3496.62350710439|2536.64166962256|0|4352.54465142017|3825.72602411386" signaltonoises="305.185260260205|166.69323556202|79.5897004766794|199.118088451678|365.979548706202|148.003394884626|56.2322705626072|0|297.075604005692|121.116991284887|185.726561784401|447.161627533799|118.165873705808|199.050160569604|0|228.134051967179|241.8001415003|241.05313841703|223.556417117391|286.540083929165|253.243839609083|362.232115792411|404.463281927008|207.84165658653|249.021966882439|296.98580756887|0|136.432680306031|234.794831775067|240.351349953628|0|334.316368619971|312.154747881682" noises="0.0959968566894531|0.0959968566894531|0.0959968566894531|0.0959968566894531|0.0959968566894531|0.0959968566894531|0.0959968566894531|0|0.0959968566894531|0.0959968566894531|0.161294644829693|0.138100135046113|0.0959968566894531|0.136288445521309|0|0.152031925600486|0.212212822761396|0.20020099946049|0.21244722690966|0.148789488443798|0.209677931947429|0.11836263633601|0.178063142877933|0.174887880411898|0.187987056720734|0.246341360575682|0|0.143375642151414|0.258671942410828|0.208436452628023|0|0.219998653093395|0.20662600721037" />
        <fragment mz="939.441772460938" charge="1" ion="y8" responses="2466.28344156513|468.299658850556|201.470304183008|1171.10157910833|1864.75780994986|1796.83060320385|821.266478434043|0|1426.18486785419|358.217296895681|403.732091880595|3885.08670154402|361.605013532387|0|0|320.888524713865|0|3080.32001617732|0|1147.40974426602|803.616723588287|0|718.650225963687|644.877922715062|312.481993558628|949.832109879859|0|458.305842426629|3413.07479781315|0|0|0|545.177300006262" signaltonoises="348.009289165686|105.268633308622|45.8970808990352|211.34193812347|281.388919993349|196.135644165005|147.062682429819|0|212.043183044105|71.9921996291465|86.7742445775861|540.423092071502|68.7420141142575|1|0|60.8069886072174|1|309.585513727891|1|152.858504503916|139.114596906457|1|136.09933231163|122.720513796219|67.9976670329648|146.315139552892|0|110.671175222418|283.807137821401|1|0|1|93.741551459065" noises="0.0959968566894531|0.0959968566894531|0.0959968566894531|0.0959968566894531|0.133807493226194|0.0959968566894531|0.0959968566894531|0|0.0959968566894531|0.0959968566894531|0.0959968566894531|0.109443529459186|0.0959968566894531|0.0959968566894531|0|0.0959968566894531|0.0959968566894531|0.0980200332089317|0.116211776680207|0.0959968566894531|0.141849286602653|0.0959968566894531|0.117082503481091|0.0959968566894531|0.0959968566894531|0.134238691739944|0|0.0959968566894531|0.0992800644573916|0.14337067321284|0|0.112430251475523|0.128914431346811" />
        <fragment mz="852.409790039063" charge="1" ion="y7" responses="484.30358778929|819.354859152205|0|362.688987998275|286.098644539543|207.590322994636|1331.69660859151|0|407.224412766131|1436.64061622009|2233.28517738739|0|1390.92675447727|1321.92413738284|0|0|1800.98757105145|557.090739527592|0|843.693371378257|383.292298447379|1073.38658798322|921.547162395254|411.383461624505|0|992.535233170872|0|252.119930958065|530.404389949674|1523.85849424862|0|2389.71241022527|1889.79819654842" signaltonoises="122.192013586547|107.817795231138|1|89.2662909108362|68.050908467094|44.6197890921349|175.84485052653|0|107.207617591817|235.228725419679|261.086137828283|1|174.663227370609|168.020001374667|0|1|183.384513006092|82.7926160598897|1|178.715801607569|56.9420480041489|151.281588396557|122.105493126464|94.036490983439|1|121.00326125168|0|94.5580821362267|95.7027942830472|169.195819835398|0|281.295656288242|175.119097270396" noises="0.0959968566894531|0.0959968566894531|0.0959968566894531|0.0959968566894531|0.13752636182473|0.0959968566894531|0.0959968566894531|0|0.0959968566894531|0.0959968566894531|0.10666224105175|0.0959968566894531|0.0969838172810796|0.135229567215584|0|0.0959968566894531|0.168218399361182|0.151315150819235|0.109326958428613|0.100078270052043|0.147358552724876|0.115336132038125|0.122401857345657|0.0959968566894531|0.0959968566894531|0.15175472696545|0|0.0959968566894531|0.150731811520038|0.170124530634525|0|0.1422956195777|0.18406748442998" />
        <fragment mz="1178.52111816406" charge="1" ion="b10" responses="0|0|550.753404921285|0|444.263024021469|556.804153006741|174.844440347006|0|0|685.03540225209|1598.72287660765|609.558457565647|885.010968482541|1159.30384086649|0|589.256540120327|406.747932701815|0|491.078658852411|618.5741595571|0|171.251304029646|1560.40795829935|517.972415933209|850.727606158905|1070.54438137267|0|0|98.8127171763911|0|0|458.827384961176|1009.81835267916" signaltonoises="1|1|91.4801407666856|1|76.9358511781603|124.633124414551|39.3299798543519|0|1|101.912867184877|190.844767792048|121.471143811123|115.772262621832|160.257939889444|0|125.127621995573|93.8243753969125|1|127.415492133982|75.6026222221663|1|28.2550497827615|209.736996553024|85.6384563609584|114.594882587894|162.969047745531|0|1|39.7104178039357|1|0|112.427546992177|106.689760032849" noises="0.0959968566894531|0.0959968566894531|0.0959968566894531|0.0959968566894531|0.0959968566894531|0.0959968566894531|0.0959968566894531|0|0.0959968566894531|0.0959968566894531|0.0959968566894531|0.0959968566894531|0.0959968566894531|0.0959968566894531|0|0.0959968566894531|0.0959968566894531|0.0959968566894531|0.0959968566894531|0.0959968566894531|0.0959968566894531|0.0959968566894531|0.0959968566894531|0.0959968566894531|0.0959968566894531|0.115602784617093|0|0.0959968566894531|0.0959968566894531|0.105903825755988|0|0.0991950747483366|0.0959968566894531" />
        <fragment mz="314.171051025391" charge="1" ion="b3" responses="497.414213045917|228.325719716874|0|402.123074858846|0|248.242886145609|370.601034286552|0|184.16986464804|1217.40122454801|928.391011430543|149.98241229945|465.573712631277|1068.49927469225|0|0|1013.58501798979|0|600.042480875915|0|75.1417296657463|803.128666784665|1655.35588056776|506.117539406746|955.672742865414|831.929125392596|0|0|1722.98726552657|0|0|1155.90682872059|0" signaltonoises="84.9313049102903|64.4822373553019|1|54.7446961106265|1|75.1689586628061|106.644861293895|0|52.4926131274835|117.944522674219|65.6992518294928|38.7900987620071|103.983433771481|85.2872266429431|0|1|74.5739207049947|1|56.1780713751731|1|15.3910165931158|109.498291194878|70.8931191944124|64.1884655763174|90.9278835500502|57.3000060770252|0|1|94.7434116283744|1|0|59.9760304477737|1" noises="0.0959968566894531|0.0959968566894531|0.0959968566894531|0.0959968566894531|0.132384790222867|0.0959968566894531|0.0959968566894531|0|0.0959968566894531|0.132295548161998|0.231877507032313|0.146164003369159|0.0961869246879061|0.157893121190607|0|0.165501557366263|0.243359767657249|0.232345704677373|0.197229641808704|0.160813124056699|0.204046361670603|0.147086987165527|0.210226945719611|0.135147603049335|0.169632259932313|0.292362001680285|0|0.127785160542562|0.185857880065629|0.221704978129835|0|0.231621630518611|0.183287158195591" />
        <decoy>
          <peptide id="sp|Q6EIZ0|K1C10_CANFA.GELEYNSEELAK.2.0.9978.True" updatedrts="0|0|11.3350903700077|10.9062120634403|11.0754683581435|0|8.77284575973217|11.0407913522964|10.875813000897|0|10.9680419103021|0|0|10.983160774537|0|8.64735117525959|0|11.1527154507123|0|0|0|0|0|0|0|0|7.79707397992313|0|0|0|0|0|0" scores="0|0|26424616.5912896|9150868.4499897|612217.177368242|0|177617151.609119|462030.17070076|1107712.57512609|0|151156672.569321|0|0|75752636.2144129|0|530094.006801671|0|286553.860483179|0|0|0|0|0|0|0|0|296182008.448997|0|0|0|0|0|0" fdr="1|1|1|1|1|1|1|1|1|1|0.578378378378378|1|1|0.699507389162562|1|1|1|1|1|1|1|1|1|1|1|1|0.727272727272727|1|1|1|1|1|1" recomputedscores="NaN|NaN|-2.74229905156367|-2.8066266837144|-3.59383195578479|NaN|-1.55606338844415|-2.68244595203871|-4.01302607524418|-Infinity|-0.640672523221254|NaN|NaN|-1.01540435171012|-Infinity|-4.90547095330176|-Infinity|-3.74883581494514|-Infinity|NaN|-Infinity|NaN|NaN|NaN|NaN|NaN|-1.54103578504365|-Infinity|-Infinity|-Infinity|NaN|NaN|NaN" pwhh="0|0|14.920779184988215|10.932632481908776|17.672080823294397|0|16|18.278989526393023|11.21212143167495|0|12.779123143707103|0|0|14.726904650534021|0|5.028240597406227|0|14.136089244642976|0|0|0|0|0|0|0|0|24.379118406745143|0|0|0|0|0|0">
            <fragment mz="1195.5841064453125" charge="1" ion="y10" responses="0|0|205.608652846032|480.453848648775|567.837826365768|0|149.536993488442|0|0|0|274.12511769211|0|0|586.337639674115|0|294.97607432375|0|0|0|0|0|0|0|0|0|0|472.483257190423|0|0|0|0|0|0" signaltonoises="0|0|46.6246815609265|47.6757367387731|82.7512372114514|0|33.8049039624189|1|1|0|63.8680473487852|0|0|129.669856751879|0|61.1105439436963|0|1|0|0|0|0|0|0|0|0|111.033512383579|0|0|0|0|0|0" noises="0|0|0.0959968566894531|0.0959968566894531|0.0959968566894531|0|0.0959968566894531|0.0959968566894531|0.0959968566894531|0|0.0959968566894531|0|0|0.0959968566894531|0|0.0959968566894531|0|0.0959968566894531|0|0|0|0|0|0|0|0|0.0959968566894531|0|0|0|0|0|0" />
            <fragment mz="1082.5" charge="1" ion="y9" responses="0|0|0|191.352115014166|0|0|531.793353813695|767.452187623071|340.652088750632|0|749.967444238818|0|0|879.407338854867|0|0|0|2383.61138807013|0|0|0|0|0|0|0|0|2968.54271100317|0|0|0|0|0|0" signaltonoises="0|0|1|55.9227190581894|1|0|114.834690571416|89.7197860162166|51.0143645721697|0|131.369436157068|0|0|164.23773808544|0|1|0|274.231775173332|0|0|0|0|0|0|0|0|261.752277055159|0|0|0|0|0|0" noises="0|0|0.0959968566894531|0.0959968566894531|0.0959968566894531|0|0.0959968566894531|0.0959968566894531|0.0959968566894531|0|0.0959968566894531|0|0|0.110713101197795|0|0.0959968566894531|0|0.161991852136272|0|0|0|0|0|0|0|0|0.155925499918474|0|0|0|0|0|0" />
            <fragment mz="953.45745849609375" charge="1" ion="y8" responses="0|0|213.470388482027|0|0|0|0|0|0|0|1888.66990275021|0|0|783.098683265808|0|25.6470084199847|0|2117.98273258317|0|0|0|0|0|0|0|0|0|0|0|0|0|0|0" signaltonoises="0|0|55.8768372283415|1|1|0|1|1|1|0|310.960460203847|0|0|154.126394022492|0|12.6381777741164|0|394.025709744007|0|0|0|0|0|0|0|0|1|0|0|0|0|0|0" noises="0|0|0.0959968566894531|0.0959968566894531|0.0961286157164561|0|0.0959968566894531|0.0959968566894531|0.0959968566894531|0|0.0959968566894531|0|0|0.0959968566894531|0|0.0959968566894531|0|0.102907586089715|0|0|0|0|0|0|0|0|0.17804414216961|0|0|0|0|0|0" />
            <fragment mz="790.39410400390625" charge="1" ion="y7" responses="0|0|0|0|0|0|0|0|0|0|0|0|0|0|0|0|0|0|0|0|0|0|0|0|0|0|0|0|0|0|0|0|0" signaltonoises="0|0|1|1|1|0|1|1|1|0|1|0|0|1|0|1|0|1|0|0|0|0|0|0|0|0|1|0|0|0|0|0|0" noises="0|0|0.0959968566894531|0.0959968566894531|0.102739324487521|0|0.0959968566894531|0.0959968566894531|0.0959968566894531|0|0.145081058476936|0|0|0.112350669525531|0|0.0959968566894531|0|0.12838470502206|0|0|0|0|0|0|0|0|0.223818124607813|0|0|0|0|0|0" />
            <fragment mz="1164.5054931640625" charge="1" ion="b10" responses="0|0|1292.74889107922|378.726048460403|1613.49503765468|0|375.469555627479|1283.47624564541|492.405692034138|0|1012.47019270166|0|0|1037.67980770838|0|0|0|897.097858834844|0|0|0|0|0|0|0|0|1796.77999351962|0|0|0|0|0|0" signaltonoises="0|0|255.649289275166|102.359501960463|304.451765830001|0|58.8631039843817|216.299848647932|130.090894468787|0|233.655321974736|0|0|226.844964343733|0|1|0|184.511384213994|0|0|0|0|0|0|0|0|169.759730791437|0|0|0|0|0|0" noises="0|0|0.0959968566894531|0.0959968566894531|0.0959968566894531|0|0.0959968566894531|0.0959968566894531|0.0959968566894531|0|0.0959968566894531|0|0|0.0959968566894531|0|0.0959968566894531|0|0.0959968566894531|0|0|0|0|0|0|0|0|0.0959968566894531|0|0|0|0|0|0" />
            <fragment mz="300.1553955078125" charge="1" ion="b3" responses="0|0|599.596673178641|0|0|0|0|0|0|0|0|0|0|0|0|0|0|15852.1976215037|0|0|0|0|0|0|0|0|2317.02836130858|0|0|0|0|0|0" signaltonoises="0|0|153.956938718132|1|1|0|1|1|1|0|1|0|0|1|0|1|0|947.810142315214|0|0|0|0|0|0|0|0|162.499731468151|0|0|0|0|0|0" noises="0|0|0.0959968566894531|0.103808125824685|0.113104477913569|0|0.11861438764193|0.105142806143399|0.0959968566894531|0|0.234216553315778|0|0|0.150545424433972|0|0.117703494182963|0|0.347287355505293|0|0|0|0|0|0|0|0|0.230239027004065|0|0|0|0|0|0" />
          </peptide>
        </decoy>
      </peptide>
    </protein>
    <protein id="sp|P27880|HSP12_MEDSA">
```
