## Supplementary Material 1 for "Post-translational modifications drive protein stability to control the dynamic beer brewing proteome": Session.swath (part 17 of 17)

```
      <peptide id="sp|P27880|HSP12_MEDSA.AAMENGVLTVTVPK.2.1.False" updatedrts="12.532914966812|12.3474879517818|11.8907320167675|12.3062905524382|12.2518286501481|12.3945382150226|13.8669089329182|11.6254858901236|12.8975485558139|14.4878661954929|14.4914096283408|13.0131206336981|13.2489286332835|10.892888925705|13.1694187069972|12.3278291628798|0|12.3399770417475|12.4546372897303|12.3776949375276|12.30816603569|12.4109852885954|12.41332838345|12.4461661835828|12.4192501163536|12.4164475729308|12.4194131524873|12.4439074870942|12.4437923218066|12.4456481184497|12.4947996716607|12.4684120528775|12.4890209734915" scores="84519962665.7654|3898389059.12383|5406729.05348571|3554691538.15823|126511748.797355|136561132.126543|959807.687227961|8382670462.91232|182917810.927379|9190377.46840807|367854.907173269|25609637.8903222|2640976843.79893|480375.599682331|137107.110279033|11108558965.2342|0|4127963012.04276|88831696.7497854|4788770.71427414|74563564769.4168|257925159111.46|2298177765713.62|1483558555405.04|792390478408.351|150735986351.033|8460161.59521766|756041970770.572|1377235.6085238|7172492846963.76|1519307373462.52|2433745.11643248|2819324285808.07" fdr="0.154882154882155|0.394444444444444|1|0.351437699680511|0.575949367088608|0.825|1|0.78921568627451|1|1|1|0.912663755458515|0.469387755102041|1|1|0.355932203389831|1|0.612048192771084|0.84472049689441|1|0|0|0|0.0206185567010309|0|0|0.729613733905579|0|0.939334637964775|0|0|1|0" recomputedscores="1.00143294895866|-0.00940040568552541|-3.67832437389197|0.35732664787735|-0.0571179609582726|-1.03304714535392|-3.18235437838603|-0.921949255986867|-3.273631546165|-1.91356128801022|-4.91580627798081|-1.57150079595411|0.117648388797365|-4.04242076635745|-3.77625773965137|0.252412908231225|NaN|-1.25300697665226|-1.91939048710171|-3.15370366361672|1.89600564705309|2.19753742585891|2.91105097366232|1.497692437074|3.01720820994736|2.70912722619108|-1.60642993880094|2.10175582593396|-2.61708958251153|3.96298666557433|2.13481839609854|-3.98528882597854|2.53299137917907" pwhh="17.160410821379081|14.793309395030381|14.507407494657857|14.481845321360863|16.220087010367731|19.321373611377577|21.341401382958679|17.876066804635034|21.217075321462989|14.529243602589528|13.683948161995874|15.673449267223843|16.462537964475505|20.288733659336252|21.801030476787407|14.322877397810776|0|23.0392778077202|21.522112247007474|17.410747796601239|21.103309657952504|20.763658216696037|18.00759228245483|21.152274712299249|19.764174029167783|18.674661013396378|16.302903006370375|20.516048781091943|21.060980692495338|20.607062273608644|19.385938626987464|17.706938047375367|20.924833362885597">
        <fragment mz="757.481811523438" charge="1" ion="y7" responses="948.575449099126|64.8120113397351|0|0|0|0|100.009481036924|285.115078738981|141.099592873366|88.831892618041|245.502066183408|252.765942674719|415.821161807916|255.188973303493|95.3613275445967|2740.35430426882|0|3974.23276720846|8806.81543631602|5642.51928198291|7747.57323954543|15589.5219821601|20480.0440957786|14116.5655005997|24856.5608469741|31324.7188575515|30551.6750444903|17496.3046943543|30457.1336951484|30942.8237992333|28366.0111060426|32815.4898493525|24643.9122041461" signaltonoises="158.813362558749|18.9772875541886|1|1|1|1|15.4532192968348|36.0043984282151|28.858886170478|24.1883509125646|53.9642092914951|56.5249215828279|67.6802726135594|43.3801466779499|22.3241437824092|473.786571633315|0|567.812826182325|1262.11002682941|927.142428689404|1090.41645889769|1548.87627803871|1729.02809220005|1697.65643651783|3480.11515965871|1282.21611790689|1575.21204276165|2231.60277414279|1736.12372937374|1547.85803023432|1790.81271062858|1706.58560872856|1838.55549029349" noises="0.0959968566894531|0.0959968566894531|0.0959968566894531|0.0959968566894531|0.0959968566894531|0.0959968566894531|0.0959968566894531|0.0959968566894531|0.0959968566894531|0.0959968566894531|0.0959968566894531|0.0959968566894531|0.0959968566894531|0.0959968566894531|0.0959968566894531|0.0959968566894531|0|0.0959968566894531|0.0959968566894531|0.0959968566894531|0.0959968566894531|0.140345261103638|0.177571254890019|0.111425920099842|0.105115046142398|0.335848900200997|0.265689414346016|0.109183143367876|0.239417467326679|0.278412298284652|0.209365711661145|0.254178944494025|0.182136456783068" />
        <fragment mz="1027.61462402344" charge="1" ion="y10" responses="372.269725422013|296.137600693942|83.2099203336037|0|0|246.861146753739|195.526344623017|105.806501529107|364.425140012676|188.755209900641|179.767960141176|252.760596580437|215.160602162556|383.3423119432|62.6364015109689|1826.92061799487|0|1693.25410495146|4936.58606374801|2828.16233445633|3803.1338797955|8578.18985547232|12346.5474827189|5843.50932678556|11538.3035740542|14943.3549281751|16479.6064358964|8584.25050406565|12923.1240539956|13629.652167919|12093.7065266615|13090.7466157311|10009.8377655801" signaltonoises="54.1725562793849|49.2288791372006|24.1745308065968|1|1|35.7068730017013|29.5551293095728|26.107567716554|54.8029652666802|40.6799990777502|39.486925889013|35.1708834551949|35.1941726342156|53.9177631135423|17.6592380256568|322.826096939288|0|283.417616237918|747.394683693675|536.16722698312|606.130282651991|1386.19923604819|1274.57234012291|875.732229624402|1424.14372242319|1278.56063572566|1256.19484779193|1333.9183291672|1655.4480095867|1141.60850850606|1101.99288957601|1345.93760671474|1385.34342320856" noises="0.0959968566894531|0.0959968566894531|0.0959968566894531|0.0959968566894531|0.0959968566894531|0.0959968566894531|0.0959968566894531|0.0959968566894531|0.0959968566894531|0.0959968566894531|0.0959968566894531|0.0959968566894531|0.0959968566894531|0.0959968566894531|0.0959968566894531|0.0959968566894531|0|0.0959968566894531|0.0959968566894531|0.0959968566894531|0.0959968566894531|0.101944054905323|0.151619207504704|0.113449928365887|0.134367935523731|0.186543837387904|0.191558728682903|0.0959968566894531|0.12129135245257|0.193331818015543|0.152173436485225|0.149538042396767|0.121130288915833" />
        <fragment mz="1156.6572265625" charge="1" ion="y11" responses="230.974204069794|0|384.841105900243|0|0|55.1953274545109|79.936701586918|134.510248826638|134.667611760291|299.105131904781|1057.63447732033|0|60.309498649505|63.423933506363|68.3544640065954|1107.79227561459|0|842.097543139186|2717.57811951842|2220.8829058369|2516.22572727305|3594.1940712949|5518.15706110034|4062.85883271931|5926.21388666035|7403.71021216395|8281.78565489717|4068.32348768421|6894.50868222249|8677.79428090217|5028.74783176128|6616.73769071688|5452.35383446891" signaltonoises="46.6850535784435|1|48.4288041970767|1|1|11.02426971933|16.509629994526|21.3317512098473|28.1229468257122|72.722053748968|172.807336269967|1|16.8882142525821|19.4945947621928|21.3100627733056|175.579004726621|0|141.030779504086|386.90730057066|301.192318079197|382.988454809295|516.25568326928|578.108294274112|646.863051519271|981.160197301109|868.620900361439|781.321974807414|481.007838898237|784.010773692999|697.927254257145|768.752848178834|613.735733843112|474.385594354085" noises="0.0959968566894531|0.0959968566894531|0.0959968566894531|0.0959968566894531|0.0959968566894531|0.0959968566894531|0.0959968566894531|0.0959968566894531|0.0959968566894531|0.0959968566894531|0.0959968566894531|0.0959968566894531|0.0959968566894531|0.0959968566894531|0.0959968566894531|0.0959968566894531|0|0.0959968566894531|0.0959968566894531|0.0959968566894531|0.0959968566894531|0.11917916331216|0.1604197501403|0.0959968566894531|0.106735709751442|0.148400972671844|0.175786676771793|0.131532045414521|0.148307774205765|0.182549577853449|0.107089582851034|0.179078189653932|0.156917849498737" />
        <fragment mz="913.571716308594" charge="1" ion="y9" responses="1278.49210382191|419.680954672364|644.262097720684|388.681145063793|1298.55059894626|827.743047325297|14.1439726298879|0|165.628337381839|0|0|0|0|298.248843841967|0|1097.4168703798|0|1312.40973930354|3738.58259981017|2637.79758712527|3056.44676500787|7330.99611552341|7954.46225658591|6545.47958220031|9459.61986885495|13072.0282100483|12081.3853838684|8558.63250986286|13557.4060881083|16603.7152968267|11528.3302578743|14917.1116528423|10075.4260670156" signaltonoises="158.074085004225|77.8080187085773|126.824219559915|69.4971133563027|214.765407063251|128.202258609759|5.57614490836471|1|38.083510340764|1|1|1|1|50.8605772391233|1|196.744608758598|0|286.186386149319|680.488185657983|466.798992970591|605.002623344268|1185.9848111183|773.884155049541|1079.0399818742|1477.25640112332|1213.14724520136|1147.93338195206|1308.42894208371|1425.95941852237|1526.02756867833|1658.80770679092|1379.6506850431|1220.95970515844" noises="0.0959968566894531|0.0959968566894531|0.0959968566894531|0.0959968566894531|0.0959968566894531|0.0959968566894531|0.0959968566894531|0.0959968566894531|0.0959968566894531|0.0959968566894531|0.0959968566894531|0.0959968566894531|0.0959968566894531|0.0959968566894531|0.0959968566894531|0.0959968566894531|0|0.0959968566894531|0.0959968566894531|0.0959968566894531|0.0959968566894531|0.0959968566894531|0.169308034044077|0.0959968566894531|0.0959968566894531|0.161138590221463|0.165064656654205|0.0959968566894531|0.12998800584183|0.139975856626966|0.0963083122997499|0.142112062071778|0.102259900295261" />
        <fragment mz="1186.61364746094" charge="1" ion="b12" responses="0|374.636775725941|0|376.012355274261|859.997358272991|436.433398503118|484.02651353167|1073.60678632332|0|0|0|0|186.844259255256|0|2184.03023491521|1206.77777574722|0|0|4403.32713762105|1677.08420030278|4549.83929820993|4512.72521076929|5779.04466827488|0|3566.33571357522|6536.98038216075|5735.28936326221|2610.28887905563|5723.35096122329|5809.18776695821|6253.58051815449|6271.15155894434|5408.38776091527" signaltonoises="1|69.0626707894061|1|86.193806953772|151.30306827281|83.7946620574312|89.8834749259115|177.151234033694|1|1|1|1|49.9510438717737|1|241.064756589888|146.385302809331|0|1|422.108023596271|206.407617016281|372.55744774754|433.573906657778|410.393259669531|1|333.956021442675|374.896958478118|409.3498406595|408.762076086604|460.5019270376|381.199346799429|429.766034169374|328.03817199982|590.556969337052" noises="0.0959968566894531|0.0959968566894531|0.0959968566894531|0.0959968566894531|0.0959968566894531|0.0959968566894531|0.0959968566894531|0.0959968566894531|0.0959968566894531|0.0959968566894531|0.0959968566894531|0.0959968566894531|0.0959968566894531|0.0968262357512852|0.0959968566894531|0.133052103029626|0|0.0959968566894531|0.137162389279971|0.141726102289235|0.113996839123255|0.141814823720782|0.230757833729452|0.10689470209907|0.16989007764848|0.256801262021432|0.213889188051334|0.10513964243966|0.180846242264016|0.24247409139581|0.206908152964603|0.275701786334324|0.133908599885642" />
        <fragment mz="856.550231933594" charge="1" ion="y8" responses="463.597184925319|127.497671115075|0|462.719638017133|186.657573097506|491.831950494043|80.0191753898455|355.504752783275|411.078663320476|58.0614341712647|0|160.984880321521|263.062137306504|0|188.471748311753|982.59427015259|0|1117.99226919572|2303.43402764129|1043.51015588049|1608.74573764612|2799.05081626152|4013.54827844719|2581.01320563058|4460.96723190981|6067.05517613039|6088.85307059211|3819.03235406489|5493.57033258792|7307.14796276263|5567.18528613073|6698.88419439807|5174.7272326865" signaltonoises="66.0238276682004|28.0872257741015|1|74.2657999714842|47.439288198293|67.7279999596696|22.3722064507906|62.3127474957167|63.8406598835352|13.7158348372727|1|40.5070409570184|35.5922672747872|1|42.9354295217235|143.523687990351|0|153.560718267211|285.479944280628|226.317661177873|250.047627179178|403.443349290727|559.409567338196|391.217952437414|643.341299651153|828.37321047386|784.87830167449|519.005504834949|768.751404140736|1059.16092438797|759.073859427304|801.469236436527|642.813487976156" noises="0.0959968566894531|0.0959968566894531|0.0959968566894531|0.0959968566894531|0.0959968566894531|0.0959968566894531|0.0959968566894531|0.0959968566894531|0.0959968566894531|0.0959968566894531|0.0959968566894531|0.0959968566894531|0.0959968566894531|0.0959968566894531|0.0959968566894531|0.0959968566894531|0|0.0959968566894531|0.0959968566894531|0.0959968566894531|0.0959968566894531|0.0959968566894531|0.0959968566894531|0.0959968566894531|0.0959968566894531|0.105395503508157|0.11215211518193|0.0959968566894531|0.0959968566894531|0.0959968566894531|0.0959968566894531|0.109386871586242|0.0959968566894531" />
        <decoy>
          <peptide id="sp|P27880|HSP12_MEDSA.PVTVTLVGNEMAAK.2.1.True" updatedrts="11.9287080663808|12.1036116579493|13.8766849287789|0|12.9554690112204|0|12.1726489501973|10.6193114397187|12.273917160439|13.1643256330106|10.7429803401696|10.7748282574159|10.7594234768317|10.8654738122792|12.0574527643229|14.077965958934|13.0741198711934|13.0884718775326|0|14.1033854986127|13.0571025976512|12.1476817086982|12.4583433903955|14.7941685137421|13.6701947804281|12.2902218212673|13.5546441158031|13.812107828905|12.3163928489897|12.2951105666485|12.9408552121224|13.1546643699033|0" scores="51427677.7434402|91890455.7195547|860593.267194811|0|1903255.47290307|0|5541190168.1862|120254.090631901|519791193.267578|1577034.52272454|382895.244611144|1516301.53528768|3755905.23296488|261347.612543653|628526.156248481|4520723.50652582|175620.34350348|1644594.38731678|0|8886.34654386797|195070.153533182|31273.411797893|101159.69110589|82993804.992712|98703714.8416236|5407173.20277221|503421872.882965|114461423.896807|969450.121899039|2230218.63731152|887181.74996681|157951.096639021|0" fdr="0.942800788954635|0.989648033126294|1|1|1|1|0.32996632996633|1|1|1|1|1|1|1|1|1|1|1|1|1|1|1|1|0.916179337231969|0.498823529411765|0.636155606407323|0.296675191815857|0.872427983539095|0.994263862332696|0.883268482490272|1|1|1" recomputedscores="-2.20622671117561|-1.63701517984543|-4.48523496033182|NaN|-1.88973595216127|NaN|0.579064452655445|-5.76523179111706|-2.82005862442578|-2.67905343662807|-4.89840285923651|-2.79911865901567|-2.7294015786719|-4.30678316889112|-3.11499436157912|-3.13803687059555|-5.53981832186322|-4.65268397009967|NaN|-5.88520446162898|-3.68633018995171|-4.71878101773511|-4.44532515043841|-2.77304016548191|-0.887397540132986|-1.73611943979877|0.16812348377107|-1.71813093536119|-2.76957235581707|-2.54433601745585|-4.09881465000188|-5.17304127353383|NaN" pwhh="38.241390393370629|14.0123389380928|17.208043325905955|0|17.16984243138403|0|24.967713704009036|12.916448841584057|16|20.969199357184294|12.653540974844725|15.19125687682175|13.551952981686574|13.069821073227072|16.16999604973709|12.434160463991626|12.21312619479197|12.992125749756219|0|13.489526750529585|13.892918004425436|20.60204903227676|15.825657697147193|10.590405835921695|28.180022044680094|11.222908723223355|18.200148314939856|17.35201897091595|18.049857053024748|16.308584711472641|13.842248615338054|14.318187617026492|0">
            <fragment mz="720.33447265625" charge="1" ion="y7" responses="0|0|0|0|9092.46785062847|0|0|0|0|0|0|0|0|598.103070580346|0|0|0|2546.82114869369|0|0|2505.29427957973|4165.75226771667|0|58.336177157784|9934.69547831447|0|15382.4380211641|10821.7989624806|0|0|0|0|0" signaltonoises="1|1|1|0|194.686578992526|0|1|1|1|1|1|1|1|38.1728121062759|1|1|1|137.615354003864|0|1|151.331490174895|206.376650377773|1|10.6499258509488|421.859722684181|1|419.330735095733|492.459214060679|1|1|1|1|0" noises="0.628271836357298|0.326604078424519|0.516440346864243|0|0.824939866522443|0|1.00830869291553|0.553543597249979|0.765425987190783|0.707318864776854|0.888324107393364|0.938508767044477|0.300199100808571|0.419693035154618|0.787319591149324|0.335138701851274|0.316509356954325|0.299412085759769|0|0.275746823701818|0.292807096393468|0.33035836830426|0.453239503249528|0.248863925378893|0.467751307103995|0.827302274315493|0.638094768836369|0.422252378128548|0.471552458851346|0.445803366439205|0.506383548161588|0.633018469529966|0" />
            <fragment mz="1033.53466796875" charge="1" ion="y10" responses="1740.22469607019|0|0|0|1933.21660771403|0|1219.16052736877|254.83992765161|238.346695844097|591.166895233402|345.087335971791|0|187.460356509793|0|698.364632450162|1074.48179434362|2308.18901414286|2348.85676361173|0|920.830588079638|2537.84415345127|0|0|0|6754.06537558901|0|3904.03431573952|0|0|0|795.722852013128|708.154734885198|0" signaltonoises="176.586451138128|1|1|0|204.064484492759|0|167.511904110569|55.0415876286471|71.0623848433745|122.698108867794|98.7622692496048|1|36.6625820480102|1|138.771498209249|196.642667598425|252.066591118652|359.429621221859|0|188.003080850666|344.555295310083|1|1|1|612.965838303204|1|320.669589114155|1|1|1|186.823708146725|89.7305801929895|0" noises="0.0959968566894531|0.0959968566894531|0.0959968566894531|0|0.0959968566894531|0|0.0959968566894531|0.0959968566894531|0.0959968566894531|0.0959968566894531|0.100860266577179|0.0959968566894531|0.0959968566894531|0.116841792617502|0.0959968566894531|0.112806263560201|0.157500471074911|0.131757809301547|0|0.115585856153174|0.145123981938799|0.131304612618419|0.201443661971814|0.0978828565553024|0.0959968566894531|0.123025146260953|0.193852996037468|0.0959968566894531|0.140231911789396|0.190331530546673|0.118298761551806|0.136471651373539|0" />
            <fragment mz="1132.60302734375" charge="1" ion="y11" responses="0|421.19144110691|768.133990620714|0|0|0|96.6252409873998|0|80.5885557333006|884.987440593793|1291.54856895755|0|0|654.347044556435|620.022344998019|500.427226370807|2326.30200290444|1693.98183161476|0|0|928.899957012955|0|0|833.71815762777|683.500569048986|0|1192.82954986929|2120.62912367284|0|0|1529.04820579719|2699.57769575446|0" signaltonoises="1|78.0907478427222|125.536641768735|0|1|0|30.9778784914328|1|25.5261081263727|131.191125385591|166.9969220719|1|1|128.495036958665|97.6896347035866|133.450379094955|324.038773594115|269.542076241805|0|1|155.569080273871|1|1|173.356297224722|157.071421898803|1|217.822829014447|339.174067852673|1|1|255.22566244656|346.178382129182|0" noises="0.0959968566894531|0.0959968566894531|0.0959968566894531|0|0.0959968566894531|0|0.0959968566894531|0.0959968566894531|0.0959968566894531|0.0959968566894531|0.0959968566894531|0.0959968566894531|0.0959968566894531|0.109557264023774|0.0959968566894531|0.0959968566894531|0.125661817667245|0.101653786651131|0|0.118963240940431|0.123784713527979|0.125371993801304|0.170792476105017|0.130759475078868|0.117713789397231|0.192824377757708|0.153149957036545|0.0959968566894531|0.155761938320174|0.194402378794675|0.12998816325247|0.157714678980194|0" />
            <fragment mz="932.48699951171875" charge="1" ion="y9" responses="2048.77338206877|2445.87941676657|169.315184490458|0|0|0|632.213022333226|0|2503.07337093526|118.063824869119|0|0|0|415.870918852158|3546.84956747771|0|1108.19130946956|640.441158152699|0|1041.08181779556|1277.72809046137|0|2299.38585262841|1162.59836472675|0|1262.15915545374|0|1508.57656438836|1999.57423374324|1915.08561795376|1344.23875200487|0|0" signaltonoises="194.093008352402|387.430158028999|53.024752005997|0|1|0|183.894850269781|1|308.123777262611|37.6205896057911|1|1|1|66.7486670385659|437.517728128042|1|135.181109190474|98.9812355907059|0|148.827178652386|160.139750955857|1|183.017539533668|218.147623712241|1|140.941318002399|1|213.449587831709|176.812116161102|174.178680956171|140.991763470895|1|0" noises="0.116849296943679|0.0998161710341279|0.0959968566894531|0|0.129721989699089|0|0.0959968566894531|0.0959968566894531|0.0959968566894531|0.0999694543420913|0.100161054853961|0.0998873224331763|0.0959968566894531|0.160106190613055|0.118202237473115|0.166791776098757|0.209634101823761|0.196408997193064|0|0.155975140568829|0.166602713262926|0.1374085165111|0.143364476321252|0.0995641481939305|0.174616955300456|0.240135607520779|0.201476561488305|0.0959968566894531|0.201959020949582|0.200807789243371|0.181645356042614|0.191832081514703|0" />
            <fragment mz="1212.6292724609375" charge="1" ion="b12" responses="127.253031479604|0|0|0|670.138945387921|0|0|0|1321.49172385771|2234.51870393926|0|99.1668167942263|0|0|1626.60995532362|961.290205320217|6365.45484915935|7093.91924340491|0|1532.58197668367|3960.05001033146|0|0|306.491168542531|725.43910042531|0|2665.03665894512|680.717652604086|0|0|0|0|0" signaltonoises="43.2244119417754|1|1|0|126.273925108128|0|1|1|162.051367569043|258.299733734286|1|32.4069663837244|1|1|300.435016949596|156.542142343628|663.798649920158|742.350638757768|0|242.024143933456|662.276752344204|1|1|100.170653485928|140.425607203264|1|270.305689486942|126.368716560973|1|1|1|1|0" noises="0.0959968566894531|0.0959968566894531|0.0959968566894531|0|0.0959968566894531|0|0.0959968566894531|0.0959968566894531|0.0959968566894531|0.0959968566894531|0.0959968566894531|0.0959968566894531|0.0959968566894531|0.107293906992597|0.104282321359307|0.130721732066635|0.206494648803272|0.188364428560393|0|0.134577842058985|0.114425907987734|0.0959968566894531|0.0959968566894531|0.0959968566894531|0.0959968566894531|0.0959968566894531|0.0959968566894531|0.0959968566894531|0.0959968566894531|0.119304793374983|0.0959968566894531|0.0959968566894531|0" />
            <fragment mz="819.40289306640625" charge="1" ion="y8" responses="3694.19715524979|685.211231646506|0|0|474.064478280117|0|1670.80183324203|2742.09468816602|1078.4704007765|181.386865956007|4337.37631787155|3643.85349081513|1844.32942973135|3703.50364664292|0|0|0|0|0|0|0|13297.8365730226|18789.5510699837|0|0|28853.474983741|0|0|17991.6935681046|34997.5657008946|0|0|0" signaltonoises="264.756356342539|74.1762054098291|1|0|46.3245767894053|0|142.818316437098|462.225337206813|196.127971381401|51.7387453293701|464.106024413519|510.269691725674|366.416394858831|547.091383127144|1|1|1|1|0|1|1|528.894880770295|588.636481259373|1|1|696.914893613174|1|1|720.740450816764|833.63059150775|1|1|0" noises="0.126767682891078|0.172219409567457|0.159894773707877|0|0.18827332838128|0|0.138537014143726|0.119328775969801|0.103144390581795|0.0959968566894531|0.196481299994096|0.115204207765673|0.0959968566894531|0.137751284941101|0.132408103294836|0.220013335641978|0.280195853355899|0.200314270575891|0|0.273686638253077|0.344310608945007|0.532358534027741|0.66677163073769|0.308340765557642|0.655003922417673|0.801415605442706|0.798018147490208|0.402515575470467|0.531834981948264|0.728489167534218|0.545022163801462|0.697840272392619|0" />
          </peptide>
        </decoy>
      </peptide>
    </protein>
    <protein id="sp|P21641|OLEO3_MAIZE">
      <peptide id="sp|P21641|OLEO3_MAIZE.TPDYVEEAR.2.0.9998.False" updatedrts="7.99780353267242|8.98728715956806|8.02343148902919|9.05162787869761|7.97936883879078|8.01260885439771|8.97638629618818|8.98559704369717|8.0025266935462|9.12406939951985|7.91533673285545|7.99955459367547|7.90019562181388|8.00197501477444|8.04588405361051|7.90213326875755|7.95150201727213|7.9628435248255|7.96320225255059|7.90208726301862|7.99509713902818|7.93381569003021|7.90693699674646|8.00736735143507|7.95421158687745|7.92606271705129|7.86680529799407|7.95157404649853|7.94849973961973|8.03483921676812|7.95521202931292|7.99311944467244|9.47134242027138" scores="380109.956139433|983136961.576156|194752.966291664|213082.206569152|189572942.195196|26661554.8597785|1113367865.45869|73768871360.6506|13423869.7146978|10418531.6145894|658289027296.52|969934185527.096|176119543340.353|14482762036.0295|23356329856.6309|375104254068.279|140931185958.962|785632845062.563|102805923963866|52639244512530.6|6126787849351.4|68656051776.9063|26050984887595|2795033300126.05|30445486558165.8|15833152724498|2.8437730147303E+15|336039478473843|41024109588215.2|19658814224143.5|164658969728382|348924577839.3|2645725.08865839" fdr="1|0.900221729490022|1|1|1|1|0.422360248447205|0.933035714285714|1|1|0|0.0830449826989619|0|0.237942122186495|0.559782608695652|0|0.134387351778656|0|0|0|0|0|0|0|0|0|0|0|0|0|0|0|1" recomputedscores="-8.11727056847767|-1.32063322786507|-7.13148063158265|-5.52707254019728|-2.64158083303714|-3.72667115237929|0.147275116003344|-1.4312323386796|-4.8202172842433|-3.9778448150762|2.19586622314158|1.18678670066692|2.09661974185383|0.699238010959396|-0.459549653067067|2.45517383617876|1.04728406535104|2.46086754383349|2.50097892479026|4.50939235564959|4.44052511857545|2.48736984711678|3.90507848021073|2.22457870796126|4.54512775402474|3.88565926106283|4.93050146238926|5.19101626381639|3.83562696759629|3.91515852492013|4.2208751308652|2.54011579581181|-4.43418739434646" pwhh="13.545830357475321|17.833603680081474|17.25363904603789|15.065843259431492|14.673300604966151|15.126932550302483|16.949686868931764|15.033833672473296|14.822799590006646|14.227594239038906|17.836578813536335|19.3804346196757|19.629288786186237|19.213064177839446|18.671864201801007|15.137162861865619|13.869387667027885|24.395607502712824|21.85528255951337|14.477292492537797|16.04571825234159|14.81248350219005|22.349683575812922|17.978854149325709|17.438858460471245|18.495075452777304|17.551228345832502|16.939748758391318|16.166369792218497|20.62711654666364|13.406111149001104|17.523100285404023|28.066286778846344">
        <fragment mz="881.399963378906" charge="1" ion="y7" responses="446.654967115423|309.805303529118|374.762496524737|271.596936560896|657.541887294371|956.220345434844|820.95225095452|593.802916624353|1253.0486306475|1296.13531544836|3745.21086021813|1070.08213122504|2569.217953402|4182.05974554968|3434.27825093835|7188.17833539206|6260.03931102509|4223.85417059044|6114.18274741244|7324.44339854219|9220.9471223567|5591.52641864813|9006.63197420802|4533.92346399102|7473.34909341273|9490.93874667827|7986.71066073972|7618.05809574132|8115.43958677397|10073.2624537536|9686.03459299329|7447.1965952324|0" signaltonoises="105.630944805899|64.1015597254312|91.1171292637615|69.197331038758|178.09101217577|199.477470670247|176.125955636783|135.087046994407|186.595754507581|165.366206802552|562.055081115702|245.034508909913|472.425029885265|668.954258439791|648.018857595256|1241.32587274539|1273.16552135696|792.492591864627|995.256992997344|1412.72922573566|1371.08075918069|1076.46641838394|1456.85902567877|952.085526000824|1477.03344031118|1770.51366280581|1493.12149928958|1437.48930488407|1391.86076951007|1565.46561514663|2080.64895581949|1461.66992969075|1" noises="0.0959968566894531|0.0959968566894531|0.0959968566894531|0.0959968566894531|0.0959968566894531|0.0959968566894531|0.0959968566894531|0.0959968566894531|0.0959968566894531|0.0959968566894531|0.0959968566894531|0.0959968566894531|0.0959968566894531|0.0959968566894531|0.0959968566894531|0.0959968566894531|0.0959968566894531|0.0959968566894531|0.0959968566894531|0.0959968566894531|0.0959968566894531|0.0959968566894531|0.113144579425842|0.0959968566894531|0.0959968566894531|0.0959968566894531|0.0959968566894531|0.0959968566894531|0.0959968566894531|0.119787510391581|0.0959968566894531|0.0959968566894531|0.0959968566894531" />
        <fragment mz="766.372985839844" charge="1" ion="y6" responses="0|1276.31855443681|0|2532.22821956671|0|0|0|0|1550.02419030451|809.262369656698|4053.75182451166|3624.33460338292|1618.80205231779|3631.20414041177|4460.53711902017|5398.79889031232|5914.55598708452|5807.07758877668|3897.58868155942|6189.49428001529|6537.48494628954|6665.10578402427|9111.16541524662|4919.99981966712|7921.54019582159|7299.96737557884|7536.50201425655|5003.10000273713|6862.35766737147|9091.43431813169|9469.08007532448|7550.45511387655|0" signaltonoises="1|185.582217364315|1|488.503064523739|1|1|1|1|300.586484496386|160.340955521435|681.768801413557|632.834215501307|283.271747673852|652.678850554172|817.443733484561|975.290131163468|1040.67632718006|870.875883127389|745.255821160058|1157.5362377315|1143.92871088771|1075.70759051529|1603.30367489266|848.171969209825|1286.65896739072|1474.39519842604|1336.24709567785|958.276914270776|1290.12718604822|1520.2133040924|1599.10465303289|1392.60493999914|1" noises="0.0959968566894531|0.0959968566894531|0.0959968566894531|0.0959968566894531|0.0959968566894531|0.0959968566894531|0.0959968566894531|0.0959968566894531|0.0959968566894531|0.0959968566894531|0.0959968566894531|0.0959968566894531|0.0959968566894531|0.0959968566894531|0.0959968566894531|0.0959968566894531|0.0959968566894531|0.0959968566894531|0.0959968566894531|0.0959968566894531|0.0959968566894531|0.0959968566894531|0.0959968566894531|0.0959968566894531|0.0959968566894531|0.0959968566894531|0.0959968566894531|0.0959968566894531|0.0959968566894531|0.0959968566894531|0.0959968566894531|0.0959968566894531|0.0959968566894531" />
        <fragment mz="603.309692382813" charge="1" ion="y5" responses="4628.54986322608|2626.20586588341|5581.23768386245|4813.36855911117|15034.8981200817|9532.07843249981|3665.02977615948|5590.64478184411|6899.74192603626|3709.39308097122|8023.08152807748|5452.81813060895|3044.35216546161|7196.66103705365|0|6308.4542813546|12317.6830688346|6906.83092680513|7105.21389432606|9267.78064415096|9484.79328011675|7285.86955760676|13156.9516609473|6939.48918469778|9965.88627698781|13528.9445076324|13780.5633823723|9591.00307311951|8729.48113462306|13725.7473961358|10091.063397183|12287.7282980776|85.8125016601197" signaltonoises="911.18166806379|425.667110886615|1036.91304856836|582.827923733141|1540.45258554021|1627.90960920567|578.677571419187|1063.43938763116|1301.69734986512|763.442516030278|941.698095392332|795.570936902425|566.183287691993|1158.08333418613|1|1066.22525660971|1466.27189419734|1049.46468891437|1023.54011708632|1371.04282042771|1282.92327977834|1148.79873457457|1612.17113697498|1088.89032542559|1647.37288864287|1595.06950947795|1327.30536469143|1527.8714342291|1369.39849719747|1990.74415914415|1691.66020830773|1794.10543050155|40.9496548549294" noises="0.0959968566894531|0.0959968566894531|0.0959968566894531|0.136882693216835|0.184519014358759|0.106652906396953|0.128234423200297|0.0980411621801753|0.0959968566894531|0.0959968566894531|0.162165328918866|0.112686061494832|0.0959968566894531|0.0959968566894531|0.112543752738689|0.0959968566894531|0.0959968566894531|0.0959968566894531|0.0959968566894531|0.0959968566894531|0.0959968566894531|0.0959968566894531|0.111839483001667|0.0959968566894531|0.0959968566894531|0.12887255324254|0.166396173085831|0.0959968566894531|0.0959968566894531|0.0986364532772249|0.0977351959464943|0.111106859866471|0.0959968566894531" />
        <fragment mz="978.452697753906" charge="1" ion="y8" responses="0|0|0|1170.03618431683|0|0|0|327.889613595714|0|518.505181803517|0|1099.77855789029|785.843641654746|1158.63853420362|1255.85777551368|1294.02298064303|1679.87434690846|933.74572930087|1195.11121901198|888.784303985592|2204.53141968525|625.826172256189|1105.6535075764|1032.04027047402|1297.1758817172|1872.13663954342|1601.59717408559|1438.76194990457|662.481851707759|2205.87153606844|1670.86730183142|1690.88588590536|1554.87120614045" signaltonoises="1|1|1|122.882522163171|1|1|1|71.8056859164736|1|75.5547193233439|1|156.475790773543|120.068221719099|243.466524510618|224.873842334986|229.735714311618|267.03016712711|193.043677673915|227.945408346812|172.996463374663|288.041021091756|130.474339053245|246.716783652053|223.947503726237|238.255697085534|343.661881975679|344.716241227381|266.79149784877|159.139539165449|351.726650461499|266.786492183632|258.240678854118|205.2265242695" noises="0.0959968566894531|0.0959968566894531|0.0959968566894531|0.0959968566894531|0.0959968566894531|0.0959968566894531|0.0959968566894531|0.0959968566894531|0.0959968566894531|0.0959968566894531|0.0959968566894531|0.0959968566894531|0.0959968566894531|0.0959968566894531|0.0959968566894531|0.0959968566894531|0.0959968566894531|0.0959968566894531|0.0959968566894531|0.0959968566894531|0.0959968566894531|0.0959968566894531|0.0959968566894531|0.0959968566894531|0.0959968566894531|0.0959968566894531|0.0959968566894531|0.0959968566894531|0.0959968566894531|0.0959968566894531|0.0959968566894531|0.0959968566894531|0.0959968566894531" />
        <fragment mz="504.241241455078" charge="1" ion="y4" responses="997.123938113283|2049.30753358827|0|3732.05026317025|2045.97080028722|0|1478.37072009739|2326.43173137173|1609.9717532601|1594.32850315306|3303.07726980086|2971.09728225858|1822.22822209173|3212.62355718537|3249.53109935743|6330.18257773944|8534.82347395242|5663.00638194607|3991.34406370537|4960.39814062683|5497.17936239411|4596.30959184607|7006.15556414897|2594.41230541122|8313.79976286816|9574.91641031238|7200.88990479081|4265.91788820194|5062.20618938327|10064.1468207763|5996.61110482734|8124.06547806177|128.508777001229" signaltonoises="223.314272594736|262.361334176257|1|413.005419173852|439.642393117957|1|334.832586178042|451.249864878981|262.017237849471|304.01960838102|552.529110429581|429.445284308381|356.670749338167|589.60206894655|508.313617212878|991.316312873924|1136.94035137993|850.667390607993|738.002135248572|877.703863849574|952.048924520545|888.957809044937|1205.72288412724|520.352496915134|1253.91294098474|1235.5225903291|1141.85373995051|812.433114761579|755.833828572924|1240.44049611549|921.29253438236|943.730457017643|46.0888716570855" noises="0.0959968566894531|0.0959968566894531|0.0959968566894531|0.0959968566894531|0.0959968566894531|0.0959968566894531|0.0959968566894531|0.0959968566894531|0.0959968566894531|0.0959968566894531|0.0967696025743306|0.108694651067558|0.0959968566894531|0.0959968566894531|0.106286663847265|0.0959968566894531|0.0959968566894531|0.0959968566894531|0.0959968566894531|0.0959968566894531|0.0959968566894531|0.0959968566894531|0.0996006653036809|0.0959968566894531|0.0959968566894531|0.105420229264325|0.104670887271989|0.0959968566894531|0.0997769190818818|0.113926696501625|0.120225081582367|0.121520748934889|0.0959968566894531" />
        <fragment mz="489.72998046875" charge="2" ion="y8" responses="378.50582254883|0|841.845812471481|686.245606984276|0|1245.13672659388|0|0|1643.70709450901|869.092625108538|3319.79671498582|1737.53787880931|2581.28862321907|3342.13408073977|2154.22487704506|3590.73998865907|3389.74889925695|2659.80879168752|2778.73478375128|3650.23239676009|2352.12115359864|3474.56259630437|5366.41178738472|2624.35418656694|3901.9377359732|4454.80041832808|4318.26791241653|3848.60494573878|4186.25273365234|6443.32750660706|6477.45021859147|3809.79805159174|1816.45037298847" signaltonoises="81.0762667004856|1|150.663766482636|117.050585158763|1|217.882667173453|1|1|237.392432631973|147.267510694136|595.300450803017|256.774801429745|254.684143362294|554.866261137193|412.373141773451|611.534945680199|659.842125539254|495.633347930978|529.404243556364|630.294180339158|519.487724756135|662.573963466398|841.813938050569|529.048808599143|578.775768347215|606.362403659508|606.634591573342|565.531608665674|671.156047515578|921.903251526234|980.037040980232|592.367822920201|256.427878704905" noises="0.0959968566894531|0.0959968566894531|0.0959968566894531|0.0959968566894531|0.0959968566894531|0.0959968566894531|0.0959968566894531|0.0959968566894531|0.0959968566894531|0.0959968566894531|0.0959968566894531|0.0959968566894531|0.0959968566894531|0.0959968566894531|0.0959968566894531|0.0959968566894531|0.0973728812093249|0.109749870219827|0.0959968566894531|0.108782308180205|0.0959968566894531|0.107447407066917|0.108273873383926|0.0959968566894531|0.135375876719026|0.123546651183048|0.13181559681798|0.121716820583915|0.104085107207921|0.112605586602206|0.10671987431582|0.107744673540447|0.101295696269755" />
        <decoy>
          <peptide id="sp|P21641|OLEO3_MAIZE.AEEVYDPTR.2.0.9998.True" updatedrts="8.20654164857061|7.56821311327039|5.58801237326654|8.387922857208|9.0843448297308|9.42680080027475|8.23161654409141|9.21781671645705|8.29243520760572|8.26951560692525|8.20563063789569|9.06184274805031|8.00322469594035|8.15538693491703|9.74984314684865|0|0|10.1323312783301|10.1130722346661|7.75714706450297|7.84660086646556|7.80974413547889|7.74019971603655|0|7.83172122285463|9.47011235539138|7.75132642226683|10.0401897839033|7.77989856155395|10.172571662456|7.69709566767208|9.59011087611671|7.79531348842051" scores="8894.82141281312|871445.526526465|28.9800345041293|8520034.59847304|239438.535713707|1828495.93332502|1131613.97133485|1833415.99945039|26756686086.4717|640536.210189535|1340800225.64062|408421.594251887|3884172.34910651|6478099.702238|2494098.4337557|0|0|726762.685824077|9575478.47984227|35532678.6999142|103238848.192639|123834737.894767|2452784.99999407|0|1335814.98871858|116737.889151436|4848233.1399068|1903904.25854425|10385387.8956328|21866653.397981|708198.485913782|196031.549707129|11977307.4269374" fdr="1|1|1|1|1|1|1|1|0.906103286384977|1|0.538461538461538|1|1|1|1|1|1|1|1|0.76056338028169|0.411111111111111|0.37|1|1|0.982658959537572|1|1|1|0.988505747126437|1|1|1|1" recomputedscores="-9.7480425807218|-4.38700831686631|-6.38182586785188|-3.92517836729301|-5.54016313556396|-4.8757394371106|-2.8456652655568|-6.03584446069087|-1.52066268924045|-5.1891076430888|-0.495186318592028|-5.18884686949428|-2.55988931660813|-2.65016575615049|-4.43104066350401|NaN|NaN|-4.44962001256963|-4.56554262445062|-1.66128934307662|-0.332864573222593|-0.25646648832427|-3.12108618514942|NaN|-2.81264885278313|-6.37678184915027|-3.83780997054221|-4.45790065648729|-2.76098947391294|-5.96757367717833|-4.14555526890973|-6.20652088680871|-3.04240237215477" pwhh="23.374497867804394|29.19429249893949|10.848988939707391|31.128990416697278|14.899352631445307|15.314077855021136|20.896901114230328|28.3835431089715|17.39477363166678|17.530427028533182|19.598204364486051|13.833464067722934|24.82603087835659|14.125427950911511|20.73813911413319|0|0|12.475975536768507|12.25723890785874|17.241440650452905|15.065072330216836|15.323289583478038|15.812238887122756|0|25.417065994082868|14.67445521001785|25.923267143096044|12.700558617449641|28.152087141847435|12.048646325520606|15.542462831462068|13.968043556727977|20.975582316798064">
            <fragment mz="879.420654296875" charge="1" ion="y7" responses="0|0|57.7563617645303|660.409910076094|0|524.400911484359|229.979827173735|3365.25053490867|673.647521513706|999.200938178045|0|3342.73574713951|0|0|2993.1863682957|0|0|0|0|1904.41496213736|665.381926224183|932.580844463324|2245.85129248677|0|3373.70813544779|0|3983.98470929656|0|3032.56956803597|1350.78006427881|1477.55950859316|1456.87828119667|3674.71788846335" signaltonoises="1|1|15.7151752737158|140.819167358051|1|95.3927275522696|61.1485652494118|289.633772614188|120.568804713246|156.644612852903|1|328.207450467557|1|1|473.551317434173|0|0|1|1|234.149329767305|186.429992805892|229.073288157199|425.528416920207|0|482.74152952158|1|594.433832469168|1|499.729431665442|236.205568797407|348.957717864823|328.828329879673|385.029809153125" noises="0.0959968566894531|0.0959968566894531|0.0959968566894531|0.0959968566894531|0.0959968566894531|0.0959968566894531|0.0959968566894531|0.0959968566894531|0.0959968566894531|0.0959968566894531|0.0959968566894531|0.0959968566894531|0.0959968566894531|0.0959968566894531|0.0959968566894531|0|0|0.0959968566894531|0.0959968566894531|0.0959968566894531|0.0959968566894531|0.0959968566894531|0.0959968566894531|0|0.0959968566894531|0.0959968566894531|0.0959968566894531|0.0959968566894531|0.0959968566894531|0.0959968566894531|0.0959968566894531|0.0959968566894531|0.0959968566894531" />
            <fragment mz="750.3780517578125" charge="1" ion="y6" responses="0|138.914053821287|0|322.071461470229|0|0|528.735062899027|0|1180.39531564089|0|3571.07498015322|0|0|0|1081.32982449818|0|0|3117.82747223299|2929.02673091296|3228.98392815449|2241.05687190466|5916.21604199068|4868.01929124732|0|6997.23724503165|0|8924.99056663337|2197.86654728784|6123.41057586721|4587.16381834293|4539.08550669333|0|4523.57505748021" signaltonoises="1|34.8197570244944|1|64.5917233264698|1|1|59.4451720062499|1|131.426022966672|1|359.964255937942|1|1|1|289.571429577972|0|0|733.336161621338|695.558376257673|560.8452640498|482.993085021693|875.242232072301|758.584217278936|0|1261.56915010405|1|1012.64262714755|520.513087233191|1151.60419212045|913.197714687932|919.674401286976|1|715.808602779169" noises="0.0959968566894531|0.0959968566894531|0.0959968566894531|0.0959968566894531|0.0959968566894531|0.0959968566894531|0.0959968566894531|0.0959968566894531|0.0959968566894531|0.0959968566894531|0.0959968566894531|0.0959968566894531|0.0959968566894531|0.0959968566894531|0.0959968566894531|0|0|0.0959968566894531|0.0959968566894531|0.0959968566894531|0.0959968566894531|0.0959968566894531|0.132078702022387|0|0.0959968566894531|0.115219483536999|0.138701382807889|0.0959968566894531|0.0959968566894531|0.118863855776444|0.0959968566894531|0.0959968566894531|0.0959968566894531" />
            <fragment mz="651.3096923828125" charge="1" ion="y5" responses="2098.87621543504|0|0|0|0|0|3383.3231214041|0|2339.35846639286|3032.92808532161|6014.83161333681|0|3149.9718788675|4051.93553714809|0|0|0|0|941.855389764082|2986.50054968245|3067.33128998385|1409.1495750015|2392.66063449593|0|3231.89513249911|274.017063500079|3206.29703555072|0|2775.51292026663|892.194827505405|3479.98308865109|0|1565.9870357019" signaltonoises="299.7861027876|1|1|1|1|1|423.639506044796|1|383.976013303182|464.625504148395|898.73631080175|1|421.210862013476|787.596871060017|1|0|0|1|171.20640309426|459.221635908951|385.960194567764|169.113077450518|328.784591649867|0|399.02989815014|99.360248350909|428.432807566008|1|372.375754671311|198.22077330551|408.834463437706|1|213.284840423424" noises="0.0959968566894531|0.0959968566894531|0.0959968566894531|0.0959968566894531|0.0959968566894531|0.0959968566894531|0.0959968566894531|0.0959968566894531|0.0959968566894531|0.0959968566894531|0.0959968566894531|0.0959968566894531|0.0959968566894531|0.0959968566894531|0.0959968566894531|0|0|0.0959968566894531|0.0959968566894531|0.0959968566894531|0.0959968566894531|0.0959968566894531|0.0959968566894531|0|0.0959968566894531|0.0959968566894531|0.0959968566894531|0.0959968566894531|0.0959968566894531|0.0959968566894531|0.0959968566894531|0.0959968566894531|0.0959968566894531" />
            <fragment mz="1008.4632568359375" charge="1" ion="y8" responses="278.674189662508|337.906794165946|31.399005877923|0|0|0|489.330936833403|0|346.143514042669|345.424563875353|667.041652102003|0|563.247373020101|0|0|0|0|0|0|890.778888190542|1107.45803659902|0|0|0|0|550.841731654601|0|0|0|0|592.538376777288|1335.77856755894|842.522254642083" signaltonoises="30.9800179113185|39.712203432474|8.35860024936909|1|1|1|67.6864109450652|1|51.0035332472704|55.7507096817955|119.360015239618|1|66.0047185247915|1|1|0|0|1|1|111.213883162368|141.442893566084|1|1|0|1|113.968845166178|1|1|1|1|108.532913520755|176.569494254673|125.109098491063" noises="0.0959968566894531|0.0959968566894531|0.0959968566894531|0.0959968566894531|0.0959968566894531|0.0959968566894531|0.0959968566894531|0.0959968566894531|0.0959968566894531|0.0959968566894531|0.0959968566894531|0.0959968566894531|0.0959968566894531|0.0959968566894531|0.0959968566894531|0|0|0.0959968566894531|0.0959968566894531|0.0959968566894531|0.0959968566894531|0.0959968566894531|0.0959968566894531|0|0.0959968566894531|0.0959968566894531|0.0959968566894531|0.0959968566894531|0.0959968566894531|0.0959968566894531|0.0959968566894531|0.0959968566894531|0.0959968566894531" />
            <fragment mz="488.246337890625" charge="1" ion="y4" responses="0|0|0|0|16149.1828714831|13047.0656848031|0|10833.4024207783|0|0|0|12949.4144092085|0|0|0|0|0|2416.1553993769|1204.70116669472|5877.83338899013|11485.7869811339|12826.2114716915|17337.334605264|0|20162.0124584668|0|23483.4216820355|1209.62500420781|11685.509827945|0|11391.9843057152|0|12311.9467292012" signaltonoises="1|1|1|1|2619.69441565423|1754.86941478359|1|2034.13260154243|1|1|1|2199.28022323855|1|1|1|0|0|346.191147776875|151.977458745203|1155.97586399134|1764.39938054332|2117.75488608467|1830.5344631334|0|2396.09242680427|1|2389.95897234074|173.400451405275|2065.47960839404|1|1587.68260648783|1|1527.87721390697" noises="0.0959968566894531|0.0959968566894531|0.0959968566894531|0.0959968566894531|0.0959968566894531|0.0959968566894531|0.0959968566894531|0.0959968566894531|0.0959968566894531|0.0959968566894531|0.0992232172524282|0.0973702707476642|0.0959968566894531|0.110716366414015|0.0969802301652748|0|0|0.0959968566894531|0.0959968566894531|0.0984778447513002|0.105449491955712|0.116094621757742|0.189282973316634|0|0.161223142546915|0.221043688192441|0.185926770011386|0.122069662718179|0.117123369977088|0.159532250155592|0.129095831758541|0.107504184526488|0.144943773985692" />
            <fragment mz="504.73526000976562" charge="2" ion="y8" responses="754.291746213538|0|0|694.225707041959|1081.67013369215|650.774215681704|1979.46399124934|0|852.018641288392|684.165788382714|2471.65270334527|0|0|1384.76737752061|0|0|0|0|0|841.747868966927|0|0|0|0|0|3023.93236091155|0|0|0|0|888.106923580006|1937.57257564713|0" signaltonoises="76.2296890654155|1|1|73.0315423778224|225.112205478387|143.113910600364|277.217160258986|1|135.866954714701|130.122397271143|297.987250133866|1|1|213.319882013563|1|0|0|1|1|160.917076587248|1|1|1|0|1|356.576215507224|1|1|1|1|188.621685946414|408.094354151461|1" noises="0.0959968566894531|0.0959968566894531|0.0959968566894531|0.0959968566894531|0.0959968566894531|0.0959968566894531|0.0959968566894531|0.0959968566894531|0.0959968566894531|0.0959968566894531|0.0959968566894531|0.0959968566894531|0.0959968566894531|0.0959968566894531|0.0959968566894531|0|0|0.0959968566894531|0.0959968566894531|0.0959968566894531|0.0959968566894531|0.0959968566894531|0.0959968566894531|0|0.0959968566894531|0.0959968566894531|0.0959968566894531|0.0959968566894531|0.0959968566894531|0.0959968566894531|0.0959968566894531|0.0959968566894531|0.0959968566894531" />
          </peptide>
        </decoy>
      </peptide>
    </protein>
    <protein id="sp|Q9ZUS0|H2B4_ARATH">
      <peptide id="sp|Q9ZUS0|H2B4_ARATH.LVLPGELAK.2.1.False" updatedrts="12.0855538339859|13.441815833903|12.1540348118596|13.0235747236284|12.1704286870674|12.1740756202728|0|10.6590123236404|12.0195514022961|13.4787240223456|13.482464153558|13.4600729865638|11.0045690548405|10.8114101704366|13.4179362366861|12.0447804111058|12.0272856008407|12.0547991795999|12.0319314538063|12.1024339881885|12.0059026829484|12.0381576164613|12.0103962156558|12.052261675445|12.0182143910449|11.9869390251063|11.9950602841653|12.0200160290139|11.9998323655667|12.0148975857612|12.020581134744|12.0067477244647|11.9959332824446" scores="25433771947.8224|16320442133.6863|16303514.062407|5543777.05394059|80164628740.1654|468445549626.954|0|10987584.0664516|180500474571.829|180080066.165644|1946575068.30538|4591926817.0159|904329.888874545|76632450.4416835|1062644854.41769|41174013584.7106|4453375996.35941|38347758654.2464|7175921193387.63|10255903439.1817|18518839286615.1|1661657007129.19|610486309868861|247866622052019|251254302601675|7.22576023771566E+15|92838008176998.6|2.23045056890704E+15|4.59460105487965E+15|389377632785209|1.57350202847549E+15|2.07938137885322E+15|266223828050147" fdr="0.155932203389831|0.373563218390805|1|1|0.549019607843137|0.371517027863777|1|1|0.424050632911392|1|1|0.5|1|1|1|0.0397350993377483|0.224719101123596|0.110726643598616|0|0.494845360824742|0|0.167146974063401|0|0|0|0|0.224|0|0|0|0|0|0" recomputedscores="1.03136836786962|0.15631712139725|-5.58740510191114|-3.66644342892774|0.0567493662680202|0.266061169428883|-Infinity|-2.75331319593139|0.159039450458935|-2.80928381121407|-3.67807923984063|-0.203097977405362|-5.2286038016737|-4.50129390142932|-2.91896499986208|1.36439677861146|0.649574585076706|1.06511446077816|2.17217952137256|-0.806807040601477|3.07053147706142|0.742471568268751|3.66018124790233|4.43458176063087|3.82878755671893|3.70416715356246|0.590564586940892|4.72560131564481|3.42546881118395|4.39227663263142|4.95020246709345|5.03969351060626|2.4513043489351" pwhh="12.9928024367294|15.478982416509382|12.672024112276654|14.649351876067954|11.993216449041663|12.989098952500429|0|15.881488850761114|27.759707273046072|14.56378065222521|11.395555574712287|12.59309212475536|12.670141406865689|18.664398731231678|12.102235035284027|13.600151904865273|12.098892580812416|13.14958880261414|12.5145283046731|12.499404633357877|12.161037660707025|12.890449974992904|12.737647528364882|12.981008548910207|12.900409435579389|12.715025481605656|12.932033812757824|12.918522139747617|12.612296831885669|12.812875729755927|12.407524686916178|12.834429572581572|12.798773183560629">
        <fragment mz="614.350830078125" charge="1" ion="y6" responses="7883.8911398928|1976.12515589854|12131.5878057576|0|16024.3676567614|8025.70169515708|0|657.086609801093|71.4408125745489|544.074686935184|806.37643756585|1273.42986559508|573.112867625296|1725.72446336012|1505.1553009641|2639.27318462076|3242.19060474695|3664.95738772182|6294.74590794723|4085.49382483349|5839.94783227721|11983.1911237852|18257.7984134218|11292.8801089827|20429.39763508|30951.6424208831|27823.3083207923|15175.7669189074|28155.3086764871|26300.5792263201|22346.6529133075|41831.796023758|21341.1179858731" signaltonoises="523.203546548545|146.446533114174|781.781271841809|1|625.101412711195|491.207377156699|0|149.862636079873|27.943059516369|84.7658151800768|162.86565481415|214.144192211968|119.244330032305|177.381577776608|218.776145199965|196.625178592792|169.873849208711|196.163464500523|287.83266150165|236.755619622785|285.725739406892|614.521524637486|564.972341259138|623.623164632271|733.412432029229|667.778306173979|695.839214227604|695.452707283207|757.213594574687|655.666313108081|680.676573072106|876.594092992372|695.496843616849" noises="0.30936499277708|0.232411992273796|0.324617622699515|0.303848166118437|0.589854140097944|0.336938766943303|0|0.104227926180112|0.0959968566894531|0.0959968566894531|0.118408093433218|0.129644960977481|0.106966314548106|0.148031450623421|0.158258109511329|0.271466132572887|0.448496605902252|0.391136634434401|0.491364547698655|0.38298694485734|0.475798907850236|0.409521454446888|0.684921708257512|0.374694657981736|0.576703088707136|0.986488903500123|0.832859318300213|0.450928910019225|0.790372158021047|0.826951942751302|0.735643487044776|0.990490159745982|0.643923449026158" />
        <fragment mz="727.434875488281" charge="1" ion="y7" responses="0|1399.81314097786|0|1793.47238230655|0|0|0|110.771912028823|176.933619105221|492.508009573997|852.093830512419|799.064683613115|272.906514574164|192.335946907104|1019.91591863068|971.351862702116|2542.30072466997|3133.82178532062|5042.69706185458|4436.35326017668|4335.99612393961|9754.603034696|14453.5387527922|9645.21861083765|15999.4926771681|20644.6760002428|21714.1870532767|12043.1288196702|20623.4639515316|19969.7933794289|16088.2300446845|33302.2344684491|17887.4172507563" signaltonoises="1|238.802588972602|1|292.478862584893|1|1|0|29.6668447811637|40.5367366305824|113.281814857537|185.626565899337|142.248085959304|43.583464279608|59.2539188995043|184.348737160899|123.009839211741|220.443270777554|258.927979367872|450.911058213749|337.879844979938|296.771197717663|784.998078657128|704.428384990274|884.820394881411|850.315721415407|774.587147107459|763.780993884767|679.468285341047|708.975072093159|677.800538389312|646.591047948861|958.43072643004|755.026285063744" noises="0.0959968566894531|0.0959968566894531|0.0959968566894531|0.0959968566894531|0.0959968566894531|0.0959968566894531|0|0.0959968566894531|0.0959968566894531|0.0959968566894531|0.0959968566894531|0.0959968566894531|0.0959968566894531|0.100871764093509|0.0959968566894531|0.199073557791312|0.269152923945467|0.229050388157681|0.249618496102744|0.250777582583869|0.333424618472275|0.238078990923022|0.408847049042805|0.19877028406127|0.402864856637486|0.606298478484759|0.61079593473981|0.383551438521473|0.616058364083214|0.637880211714461|0.567201211235829|0.732312553449894|0.510945576471286" />
        <fragment mz="517.298034667969" charge="1" ion="y5" responses="0|447.980968149954|0|391.063973250371|0|0|0|343.572258172742|183.248777092159|279.591905031113|111.647935880199|206.865415908026|0|0|0|0|0|550.491039138017|965.604645899829|691.122590752933|1000.74591722956|1297.91991773271|1392.47427821553|954.789968703339|2101.4175013557|2356.66894870944|1850.56939192772|1984.89835895363|1699.76734421641|1876.1390341118|2340.29897673083|2536.54074421863|1987.93848415534" signaltonoises="1|70.0344223002653|1|62.8899583800179|1|1|0|56.2102769307716|49.2768130291959|45.2112675279623|25.3688941542399|41.7813693987358|1|1|1|1|1|45.4557955266619|94.8056811712115|47.8688269068258|79.480564650352|135.553167963825|90.4725916701032|139.748738078226|151.32388594098|125.622346948122|107.663130707451|160.022131562363|94.1852163505509|110.138807460065|147.865583788369|130.688985522835|125.210790206998" noises="0.0959968566894531|0.0959968566894531|0.0959968566894531|0.0959968566894531|0.0959968566894531|0.0959968566894531|0|0.0959968566894531|0.0959968566894531|0.0959968566894531|0.0959968566894531|0.0959968566894531|0.0959968566894531|0.0959968566894531|0.0959968566894531|0.115793262765865|0.170750285968245|0.209708207583558|0.196699914734939|0.250629230215663|0.225301540687423|0.187503120902004|0.259397714694426|0.122801536026834|0.283711223595691|0.424914947043018|0.385803070610306|0.19287548153416|0.345222045924524|0.387717594420563|0.340183707753382|0.463164915984059|0.302122219259073" />
        <fragment mz="826.503295898438" charge="1" ion="y8" responses="4762.69666376069|0|7308.74737597482|0|8943.47130763849|4584.88510780384|0|0|891.945011731558|102.042215585863|0|0|0|146.871950396821|0|564.778598341916|599.312740149974|503.930746199489|597.400676439177|831.407772983473|1257.56664252291|1365.82152703643|1326.71705599965|1479.87438398529|1779.55200839189|2932.70885912134|3156.54145378034|1244.18371053884|2560.35038781837|2718.87873549089|1468.531915514|3764.54085324219|2594.98764101399" signaltonoises="1079.59548218413|1|1175.78207907855|1|1324.05919348919|987.68571216316|0|1|106.911402413915|22.1834530562607|1|1|1|38.5937819194202|1|91.3322873893021|117.808319867387|87.8794959666192|122.154430561635|96.5436696890027|162.273088729015|251.695700466884|263.771544798303|273.97872559527|387.985055674084|551.306496064522|635.412158872354|235.254187688443|511.964781886799|536.005318724579|343.981317917702|788.173279345191|439.635623763411" noises="0.0959968566894531|0.0959968566894531|0.128548454387674|0.0959968566894531|0.141836716782255|0.0959968566894531|0|0.0959968566894531|0.0959968566894531|0.0959968566894531|0.0959968566894531|0.0959968566894531|0.0959968566894531|0.0959968566894531|0.0959968566894531|0.0959968566894531|0.0959968566894531|0.0959968566894531|0.0959968566894531|0.0959968566894531|0.0959968566894531|0.0959968566894531|0.0959968566894531|0.0959968566894531|0.0959968566894531|0.0959968566894531|0.0959968566894531|0.0959968566894531|0.0959968566894531|0.0959968566894531|0.0959968566894531|0.0959968566894531|0.0959968566894531" />
        <fragment mz="307.679046630859" charge="2" ion="y6" responses="0|205.809090482037|0|0|1127.26699390143|703.998653021014|0|76.7019363501948|45.1683856021223|0|120.68299083796|0|294.721443053475|0|82.8616814571615|197.947234295489|185.184776312727|0|0|383.256463770964|591.310724536973|0|1327.32864294375|650.095911237246|1327.90174909708|1925.78831782543|1719.47530167493|806.037575620379|2149.72190350573|1548.81421851629|1647.81141903227|2468.53595122069|1530.23868129011" signaltonoises="1|47.4559737780677|1|1|211.821065701621|130.469220731501|0|16.4153291200775|14.425992787141|1|27.9635755752102|1|44.5904032872905|1|21.371781558478|34.5652218648609|54.256712351735|1|1|55.840793313413|134.460932536514|1|276.551924868034|146.508527003678|323.844246733926|465.479208237704|358.863372706679|203.919286002238|401.384409123201|354.227055014101|363.023764672773|542.923207592695|322.818851430695" noises="0.0959968566894531|0.0959968566894531|0.0959968566894531|0.0959968566894531|0.0959968566894531|0.0959968566894531|0|0.0959968566894531|0.0959968566894531|0.0959968566894531|0.0959968566894531|0.0959968566894531|0.0959968566894531|0.0959968566894531|0.0959968566894531|0.0959968566894531|0.0959968566894531|0.0959968566894531|0.0959968566894531|0.0959968566894531|0.0959968566894531|0.0959968566894531|0.0959968566894531|0.0959968566894531|0.0959968566894531|0.0959968566894531|0.0959968566894531|0.0959968566894531|0.0959968566894531|0.0959968566894531|0.101676738473122|0.0959968566894531|0.0959968566894531" />
        <fragment mz="331.233978271484" charge="1" ion="y3" responses="542.150962597072|0|0|225.464594019835|0|0|0|1816.14486110253|0|0|0|0|2355.62850304904|4138.61208644063|0|199.245934115791|0|670.500757935883|780.135464292439|215.280013762121|0|926.021525526535|970.70486447797|974.65487786716|2044.27453516451|2229.95811770347|0|1393.3795933674|0|2095.773866249|1742.06426236921|3465.37968527958|0" signaltonoises="95.7638816181439|1|1|43.7143588571264|1|1|0|298.043173155388|1|1|1|1|272.606207618774|600.374026188303|1|57.7154623681206|1|126.485087678398|159.856329053531|62.5686876510376|1|192.225670676491|209.719231307744|218.22833731071|392.91608063873|448.32166141869|1|318.732193195376|1|505.596254379166|344.423090762054|555.130248247941|1" noises="0.0959968566894531|0.0959968566894531|0.0959968566894531|0.0959968566894531|0.0959968566894531|0.0959968566894531|0|0.0959968566894531|0.0959968566894531|0.0959968566894531|0.0959968566894531|0.0959968566894531|0.0959968566894531|0.0959968566894531|0.0959968566894531|0.0959968566894531|0.100045357236172|0.102863949146989|0.0959968566894531|0.0959968566894531|0.0959968566894531|0.0959968566894531|0.0959968566894531|0.0959968566894531|0.0959968566894531|0.0968800142908897|0.0959968566894531|0.0959968566894531|0.121488182920127|0.0959968566894531|0.0959968566894531|0.11336495623013|0.0959968566894531" />
        <decoy>
          <peptide id="sp|Q9ZUS0|H2B4_ARATH.ALEGPLVLK.2.1.True" updatedrts="12.5906866611435|12.1349510416355|11.9925380397811|10.7395156327795|12.818964793341|10.6239975947929|12.0582191588067|11.2453407375034|12.3665093055791|12.2552510963411|10.5810080641998|12.2200621229157|12.3722274373036|10.6160459853924|10.3449306523044|10.4909533507334|10.4241458751188|10.496249541384|12.2055598487191|10.3139757543591|13.2277459787955|12.2671744188749|12.1799964948363|12.0847183596938|12.009756776159|12.127661506887|12.1646766242418|12.4405895256979|10.5239421612939|10.3936083246661|10.4745119126648|12.6616305330687|12.3001198520407" scores="22934448.6851742|79500538.1531778|962174164.423612|244260374.071681|545501518.594961|987806.344169778|22572162.488841|108419768.167789|2381316.85746947|61220246.9448065|51626.3251161093|870898.987742994|613257807.945586|168669874.9239|265372838.25017|1735042.85325347|954193.749872445|888340.735422569|7442088.91636746|478110359.036317|572972.415695686|253103296.454716|227806385.876712|20304843.3945312|2800715.19800864|3748821.14805792|46242996.5450129|4372864.40779563|263645993.871109|15482.9783738783|1030528.84578195|990923.393634387|2738151.03802073" fdr="0.879518072289157|1|1|1|1|1|1|1|1|1|1|1|1|1|1|1|1|1|1|0.905494505494506|1|1|0.943942133815552|0.908730158730159|1|1|1|1|1|1|1|1|1" recomputedscores="-2.01355410028441|-2.15604473007855|-3.81643263294226|-2.02239616762767|-2.11043745539226|-5.40992613686537|-3.37561135792046|-1.75910693252983|-4.72062171125829|-3.27785437569311|-8.25447918444121|-3.92512514959686|-2.39728760024178|-4.158669091567|-3.5214966740772|-3.01091621910632|-3.01947821134218|-3.57004594723863|-3.81200328466144|-2.13825281035793|-4.43894857120856|-3.07477201351719|-2.76792878737926|-2.65203664332924|-4.12405700275717|-5.580821672097|-5.71211525863603|-3.98202527612809|-3.81575782020507|-6.00823986069159|-4.23360468729844|-4.28220055856134|-5.53648517456166" pwhh="24.104589460623256|14.237596359894473|16.759215457686302|14.414495887841062|14.974316430192047|13.185073646657868|17.575029550189111|22.021023073274673|19.194629252165964|19.675672422697215|14.900661903919387|16.615797778227744|15.370801099061506|14.431704907846857|13.498393400323343|13.333708527236428|15.478295313447664|15.315433092356209|13.517147184971252|11.762268492402841|21.0540915241297|18.358915865763926|15.528311422753257|12.249773043151141|23.857126827969577|14.272452098803305|22.751141093384067|23.162779121344538|13.420832903354913|21.044549910129646|19.588691730087504|12.950159852059985|17.202343092793058">
            <fragment mz="626.423583984375" charge="1" ion="y6" responses="93.4434237832703|0|0|872.526276786197|561.042613236339|1082.30463873065|0|0|0|0|1595.73966457886|0|149.68688338963|2331.4281864825|1544.16657539275|2020.4883541872|2385.04834838969|2466.78818062231|0|850.138799749495|793.262093003469|185.866348876706|1363.50061137642|0|0|274.468139083039|0|0|1889.21003300102|1599.53868361809|1526.68742609483|452.831362245703|453.410511639955" signaltonoises="24.6237590512035|1|1|172.911438009686|92.8366633502422|202.830379802259|1|1|1|1|290.805547852317|1|33.2468388746942|399.428542866677|327.281400369542|422.905778014073|412.458312555278|418.79027713588|1|213.178836049681|121.063096747941|42.3132839356861|135.135202070811|1|1|71.4878222952732|1|1|403.079831068671|335.195398072914|319.723676717815|98.8585363896962|90.4337059599729" noises="0.0959968566894531|0.0959968566894531|0.0959968566894531|0.0959968566894531|0.0959968566894531|0.0959968566894531|0.0959968566894531|0.0959968566894531|0.0959968566894531|0.0959968566894531|0.0959968566894531|0.0959968566894531|0.0959968566894531|0.0959968566894531|0.0959968566894531|0.0959968566894531|0.0959968566894531|0.0959968566894531|0.0959968566894531|0.0959968566894531|0.0959968566894531|0.0959968566894531|0.0959968566894531|0.0959968566894531|0.0959968566894531|0.0959968566894531|0.0959968566894531|0.0959968566894531|0.0959968566894531|0.0959968566894531|0.0959968566894531|0.0959968566894531|0.0959968566894531" />
            <fragment mz="755.4661865234375" charge="1" ion="y7" responses="177.451732105383|366.621276510768|274.162655389509|251.273425651807|2211.17291662782|1114.15984800404|0|778.046862023165|778.857714912081|549.216846820423|321.999259577331|1024.75291212205|593.282311637246|456.80146490613|473.256047431553|0|982.891254818083|450.8064088419|1809.16470690922|0|0|150.996289634804|384.624150981311|349.537106310328|264.822785876793|0|981.9108569889|670.087810305212|248.839941669657|58.6054256145644|441.216217774222|772.976231295693|661.92309773724" signaltonoises="51.1453494114943|84.1690064140063|71.4623054412517|38.2256178641283|301.017224329694|199.777032655577|1|146.844388670898|120.06888753833|87.5312201366026|91.000135715908|116.133745288273|91.938401847179|131.696571819265|116.78601709468|1|123.90882782791|103.021032737339|177.977431172149|1|1|40.7993876409332|87.3827814156646|72.2771765261739|79.7434191066563|1|132.292168930841|105.590392908924|49.4697624769671|24.9942369124158|77.8854106733256|134.935513423848|130.962626836111" noises="0.0959968566894531|0.0959968566894531|0.0959968566894531|0.0959968566894531|0.118682429053486|0.0959968566894531|0.0959968566894531|0.0959968566894531|0.0959968566894531|0.0959968566894531|0.0959968566894531|0.0959968566894531|0.0959968566894531|0.0959968566894531|0.0959968566894531|0.0959968566894531|0.0959968566894531|0.0959968566894531|0.0959968566894531|0.0959968566894531|0.0959968566894531|0.0959968566894531|0.0959968566894531|0.0959968566894531|0.0959968566894531|0.0959968566894531|0.0959968566894531|0.0959968566894531|0.0959968566894531|0.0959968566894531|0.0959968566894531|0.0959968566894531|0.0959968566894531" />
            <fragment mz="569.402099609375" charge="1" ion="y5" responses="402.317942119147|0|0|1244.64390005393|321.204403956014|2297.24116078022|0|1050.28687560036|0|173.931785984107|1724.45406571235|0|54.9033065661461|1587.01788933|0|463.965324761252|722.965170565848|682.5080200788|0|0|28.8926905058301|400.614770629088|1019.80797195158|1062.58674693445|1331.05821597033|2074.9462296774|1171.16813689199|1310.14818245849|101.912969326975|0|0|0|444.577592592652" signaltonoises="51.2036152343996|1|1|209.894160088989|64.8275347015448|446.513704552782|1|216.122971113681|1|44.021201876209|259.973530183468|1|16.9153553121183|216.533122161622|1|66.9907501024788|131.233611509269|141.317746872854|1|1|10.6837444163274|92.5493953518949|206.631968631047|205.850106084168|304.9056306427|407.216579918811|275.881330209933|273.679534937421|32.3681234990241|1|1|1|114.810453231319" noises="0.0959968566894531|0.0959968566894531|0.0959968566894531|0.0959968566894531|0.0959968566894531|0.0959968566894531|0.0959968566894531|0.0959968566894531|0.0959968566894531|0.0959968566894531|0.0959968566894531|0.0959968566894531|0.0959968566894531|0.0959968566894531|0.0959968566894531|0.0959968566894531|0.0959968566894531|0.0959968566894531|0.0959968566894531|0.0959968566894531|0.0959968566894531|0.0959968566894531|0.0959968566894531|0.0959968566894531|0.0959968566894531|0.0959968566894531|0.0959968566894531|0.0959968566894531|0.0959968566894531|0.0959968566894531|0.0959968566894531|0.0959968566894531|0.0959968566894531" />
            <fragment mz="868.55023193359375" charge="1" ion="y8" responses="0|0|0|0|0|0|0|0|0|0|0|0|0|0|226.538813971868|0|0|0|0|70.9080037285942|66.8712318815324|0|0|0|0|0|0|0|0|222.812090027593|101.730853321642|0|0" signaltonoises="1|1|1|1|1|1|1|1|1|1|1|1|1|1|28.4439232267973|1|1|1|1|18.1298177501224|16.5306926977294|1|1|1|1|1|1|1|1|33.7615650165186|24.4162560015423|1|1" noises="0.0959968566894531|0.0959968566894531|0.0959968566894531|0.0959968566894531|0.0959968566894531|0.0959968566894531|-1|0.0959968566894531|0.0959968566894531|-1|0.0959968566894531|0.0959968566894531|0.0959968566894531|0.0959968566894531|0.0959968566894531|0.0959968566894531|0.0959968566894531|0.0959968566894531|0.0959968566894531|0.0959968566894531|0.0959968566894531|0.0959968566894531|0.0959968566894531|0.0959968566894531|0.0959968566894531|0.0959968566894531|0.0959968566894531|0.0959968566894531|0.0959968566894531|0.0959968566894531|0.0959968566894531|0.0959968566894531|0.0959968566894531" />
            <fragment mz="313.71542358398437" charge="2" ion="y6" responses="0|0|69.6417565254042|0|0|0|118.896696881299|87.8498571679617|0|0|203.520228893434|0|113.024810734366|0|105.793345718102|113.573941517073|0|0|0|89.0914056257791|0|0|0|0|195.588975939559|144.54215123238|0|0|167.560330163956|0|0|0|0" signaltonoises="1|1|15.3230826192285|1|1|1|21.3460348709087|21.8582391902807|1|1|43.5045137758879|1|22.0189985551284|1|25.9064364539907|23.4167653570643|1|1|1|15.9140264676411|1|1|1|1|29.7974140053356|38.2152314144409|1|1|25.3374507967237|1|1|1|1" noises="0.0959968566894531|0.0959968566894531|0.0959968566894531|0.0959968566894531|0.0959968566894531|0.0959968566894531|0.0959968566894531|0.0959968566894531|0.0959968566894531|0.0959968566894531|0.0959968566894531|0.0959968566894531|0.0959968566894531|0.0959968566894531|0.0959968566894531|0.0959968566894531|0.0959968566894531|0.0959968566894531|0.0959968566894531|0.0959968566894531|0.0959968566894531|0.0959968566894531|0.0959968566894531|0.0959968566894531|0.0959968566894531|0.0959968566894531|0.0959968566894531|0.0959968566894531|0.0959968566894531|0.0959968566894531|0.0959968566894531|0.0959968566894531|0.0959968566894531" />
            <fragment mz="359.26528930664062" charge="1" ion="y3" responses="1795.81202095489|848.736415290732|1315.77833311663|341.563137746529|0|0|1457.23458109901|1855.0145330528|1827.7674059956|2294.40735431135|0|1938.51949424648|1361.39409926105|0|0|0|0|0|4393.18554817416|0|0|4099.91094807174|3911.7876619721|2635.37273147747|4378.16503868013|3263.58831501983|4811.47971872979|2948.1985447136|0|0|0|0|3754.29854189906" signaltonoises="262.037029392237|219.160806262054|226.827270142762|86.5480031335505|1|1|253.809815185548|282.687790329644|287.082464161903|360.119637948384|1|330.96900005436|253.727042585855|1|1|1|1|1|616.850638618004|1|1|624.634601740011|638.845310927135|505.103471476281|560.632639096647|422.116536016553|635.537415473288|385.617680533156|1|1|1|1|568.896221011021" noises="0.0959968566894531|0.0959968566894531|0.0959968566894531|0.0959968566894531|0.0959968566894531|0.0959968566894531|0.0959968566894531|0.0959968566894531|0.0959968566894531|0.0959968566894531|0.099913989404898|0.0959968566894531|0.0959968566894531|0.12336991947946|0.0959968566894531|0.0959968566894531|0.144805190917195|0.112566399373329|0.125104426217175|0.0959968566894531|0.133722741807227|0.0959968566894531|0.10335856500807|0.117169249387742|0.0959968566894531|0.150867463600033|0.0975262700172607|0.0959968566894531|0.127214522997353|0.116409564179336|0.0959968566894531|0.131637127849556|0.120259807773776" />
          </peptide>
        </decoy>
      </peptide>
    </protein>
    <protein id="sp|Q9YIC0|EF1A_ORYLA">
      <peptide id="sp|Q9YIC0|EF1A_ORYLA.IGGIGTVPVGR.2.0.9998.False" updatedrts="10.5421566414769|10.483994849799|10.508669178919|10.5638028115494|10.4778728805196|8.18953465204083|10.4797555868182|10.4363553065929|9.81851343983426|10.4612518568437|10.486828324388|10.4776720890347|10.5586899281016|10.4922385844931|10.4459162432617|10.5096539500012|10.5438667672602|10.5109156449278|10.5133089283919|10.5424960820578|10.4817755468359|10.5121932309285|10.4838187694154|10.6022894612966|10.5206192185837|10.5107787278977|10.499369788522|10.5765464080792|10.5168997196743|10.5820059643509|10.5273137095056|10.5147014432849|10.5370795329974" scores="766892.346041313|1046351177636.9|291217576558.259|26637906337.6572|52367302984.168|755463.853890489|325973448.866791|19207308739303.9|1821611.31042057|2805790344646.15|9363419168979.49|11573170381578.9|2624553101194.32|1.08232087185478E+16|2220792.41874463|86878412951.0512|882169097698.319|625118462838.941|2291204069388.41|3433733012769.86|95458977271363.8|1.91805705355427E+15|845883591587905|125930821046.707|64064921193766.8|257596066246.002|501737932828.335|446821239687.166|58313107101187.7|30068555748.3681|329108254960717|281720742491.307|1328208845810.03" fdr="1|0.201954397394137|0|0.681318681318681|0|1|1|0|1|0|0|0|0|0|1|0.74245939675174|0|0.0294117647058824|0|0.394117647058824|0.706443914081146|0|0|0.0340136054421769|0|0.115273775216138|0.112044817927171|0|0|0.069620253164557|0|0|0.0428571428571429" recomputedscores="-4.41765837447378|0.791047186370681|2.91038936274558|-0.409903960942994|1.98258700768892|-6.143141931206|-3.05482336957807|3.52550636922343|-3.80049826835357|1.55038229270767|3.83394939624601|1.87865575531263|1.8572621747961|5.05585244184452|-3.84708203569192|-1.11144422976173|1.67131131285414|1.43629571529699|4.20437142154665|-0.122704400295319|-1.47454039496952|4.13261247558935|4.14374863978882|1.4562364579493|4.19564775567278|1.11665955439094|1.00291846135809|2.27408794355938|4.89578965685298|1.24735469159327|4.68444427993675|2.38881391607971|1.40373014002983" pwhh="18.975426282791091|13.625587341765458|12.205482724612358|12.640436940469394|12.11587940020736|19.9254846392849|14.306771981639949|13.532365298876458|20.776820541714692|13.1670892723889|12.372715887446207|13.218606307455429|12.254502310155608|13.204727007775505|12.44300232198233|12.580002532484883|12.455280646885099|13.034354939704047|13.56933733525487|12.557286901079429|12.876249487736564|13.227580397071536|12.660107125065915|14.46612309712255|12.961453798236862|13.3865233717957|12.962049604749021|13.421415494622291|13.939852030680894|13.011285067291185|13.092969829038577|12.751864630238876|12.664122079136348">
        <fragment mz="685.399169921875" charge="1" ion="y7" responses="2014.84441829694|4273.80542809577|3813.82402753237|641.675128381479|5025.88513499427|0|856.498118684532|2417.92785591822|0|4656.72534964262|5352.94032033756|2983.94791794396|2593.2619743599|7512.88065617633|5681.277536606|10943.5770419557|19814.1274299802|14025.6586931809|14248.8320483126|8473.69675589994|11125.7629894176|12314.5543383562|15620.8704773919|10617.0246884755|14819.6996786965|20511.1018636012|19223.2198739321|11710.5889233262|20607.7956769967|21572.62851818|23913.5788513823|22237.1886058315|16771.2762274303" signaltonoises="455.622157934975|829.18765312295|504.647352972076|149.211063948036|565.906799556302|1|196.694514446552|406.383104338982|1|734.747333541877|493.925470126152|580.846020959867|518.005037161212|859.625778676872|580.632103392868|834.208963920912|870.909776207527|810.859175226273|758.360624900057|659.89555277285|677.910380935652|732.772532518026|707.16910251264|722.67817957763|687.543666559783|727.407920843317|672.767932816772|683.507410249336|734.121779316184|720.816967196872|861.62500492496|795.285804230057|721.882611292365" noises="0.0999362415521486|0.0962307064703465|0.171025390980553|0.0959968566894531|0.199775807323159|0.0996537281430538|0.0959968566894531|0.0959968566894531|0.0959968566894531|0.116442256216925|0.202574514774845|0.0988789871545311|0.104458687444248|0.172647221352981|0.190804503428792|0.269590957283273|0.370630695260655|0.342202320226603|0.332151030375686|0.269676373798173|0.335813553211589|0.326544015389963|0.442103182996334|0.284239967026595|0.396989470633975|0.498384180716707|0.553547717546099|0.335692086235298|0.574462915930783|0.556667584708354|0.508196040916201|0.556970576591083|0.469039021110937" />
        <fragment mz="912.526123046875" charge="1" ion="y10" responses="991.332037018854|1828.78583187369|1739.70538552664|129.507023010236|1998.35860804524|574.64740260381|317.239348995843|797.568065184029|0|1458.60669154928|2173.02247792091|1067.37974224612|1654.09279495545|2886.81693914658|1688.06980855178|3384.17409365095|4795.69272369313|4636.41604166397|3608.25048076298|3034.39500804789|4879.84062292656|4426.31447201851|6544.77470368352|4193.97318951222|5243.87060687706|8271.49708053585|6413.64485950923|3890.62507976374|5549.5754722698|7728.64613512162|7635.06936850056|9536.8975321722|6835.12585675594" signaltonoises="198.695154571616|292.62002718034|356.063404787316|34.2020487261673|366.198847709867|98.7904075478733|85.0882104077627|154.49449679271|1|303.134860809488|421.213332610576|196.810985019553|229.977809245132|541.436867823752|368.960084754974|656.544279173803|712.807753217033|777.146134900867|648.446367138509|584.032476325092|619.356991909687|809.817560058096|912.807091357251|882.269188907878|885.433166579822|1004.91634419274|825.415622776003|751.86421126132|979.797286367068|886.758049045391|1041.65019015502|1081.51517632801|1055.26254089811" noises="0.0959968566894531|0.0959968566894531|0.0959968566894531|0.0959968566894531|0.0959968566894531|0.0959968566894531|0.0959968566894531|0.0959968566894531|0.0959968566894531|0.0959968566894531|0.0959968566894531|0.0959968566894531|0.0959968566894531|0.0959968566894531|0.0959968566894531|0.113577186422231|0.144986407531759|0.119461944265538|0.120526654949938|0.101027446489112|0.15131089033228|0.0959968566894531|0.13108894398526|0.0959968566894531|0.114909000934438|0.153061318438926|0.157875309312974|0.103134717642483|0.113145860512909|0.159996145767126|0.125407122137992|0.154646056092276|0.127578283088105" />
        <fragment mz="628.377685546875" charge="1" ion="y6" responses="1208.75723642833|1400.58304452717|708.033991816096|586.974098339398|0|311.607625596444|703.008038543302|450.149668787691|3025.97841317161|1354.66307017091|0|0|367.397355844723|1247.01128970666|0|4605.25351365752|5670.69328152858|7326.61895713361|11026.3412262541|6489.45595043397|8174.31883339253|23510.140027736|39006.1159603011|24980.2360110879|53228.0205624223|72025.2285008739|80136.7423241822|39864.5729462641|63178.4647285078|75975.8265029512|52779.0972830705|67362.2852960893|54527.6052518253" signaltonoises="181.421060531107|191.551747449493|157.471659573522|123.218724523663|1|90.1602524039244|104.305825272622|127.691604479203|435.809605469429|221.992403742649|1|1|84.9632652945033|246.161555276777|1|507.357244341677|307.883558086677|330.781089481781|704.748325332885|524.201477508643|496.636162535008|954.722887579561|966.481915389347|1016.84232493336|1117.74754524349|1196.6267200825|1167.57255024837|1227.53977944653|1421.93477598776|1306.99077272515|1145.29453699815|1353.48422625195|1407.34565712714" noises="0.0959968566894531|0.0959968566894531|0.0959968566894531|0.0959968566894531|0.125031027677027|0.0959968566894531|0.0959968566894531|0.0959968566894531|0.0959968566894531|0.0959968566894531|0.109790352144542|0.109233809961368|0.0959968566894531|0.119123020295161|0.126870392182273|0.146484815682217|0.229229353976343|0.260691353251753|0.225760087667985|0.168105226706825|0.247075723965123|0.493791980144871|0.710467694337657|0.432642200382018|0.941648381263324|1.13080867006065|1.2842916806213|0.612130783900105|0.789810598065458|1.09055225297229|0.861658018855151|0.94473919111151|0.693618589712584" />
        <fragment mz="855.504699707031" charge="1" ion="y9" responses="0|401.071443088491|900.722931355371|815.290945113883|1621.06591366255|448.831644598091|253.441726333786|0|268.193243655121|796.680307944523|503.260120663474|1064.69366370996|356.548782445266|1239.95154732795|1377.10305893119|656.061435646115|1792.32033138997|1658.77633018328|1876.56564992057|1534.81953883663|1424.04330044483|1831.29802428286|1894.29815790523|1651.82830155281|2599.55335381125|0|0|0|3409.90193541857|0|3560.59854768424|4101.52747827725|3158.71566167331" signaltonoises="1|97.1396867337413|132.212991661503|103.087677087098|242.675576849473|77.1429572002174|67.0386638098483|1|60.3169704349846|111.033985784861|125.887951466175|164.071958275982|70.9128984793351|243.182875399647|225.586093971142|169.476670071185|304.843762737431|263.652219020993|364.059483484307|243.395179971853|279.348357902659|357.827341327476|309.131241060841|305.457744560592|393.705795830671|1|1|1|614.832909479706|1|588.040084423794|586.708549290596|574.191908904756" noises="0.0959968566894531|0.0959968566894531|0.0959968566894531|0.0959968566894531|0.0959968566894531|0.0959968566894531|0.0959968566894531|0.0959968566894531|0.0959968566894531|0.0959968566894531|0.0959968566894531|0.0959968566894531|0.0959968566894531|0.0959968566894531|0.0959968566894531|0.0959968566894531|0.0959968566894531|0.0959968566894531|0.0959968566894531|0.0959968566894531|0.0959968566894531|0.0959968566894531|0.120415212518774|0.0959968566894531|0.136762277054072|0.181451708568199|0.13405814739091|0.0959968566894531|0.0959968566894531|0.111756294223003|0.108906819403771|0.120114341671183|0.0959968566894531" />
        <fragment mz="798.483215332031" charge="1" ion="y8" responses="378.292929824815|794.473418312948|1019.29000921599|566.584075380008|1625.27894933494|0|885.435121216459|909.132426973255|0|1221.34576722351|941.155552409791|1018.75430384963|517.239238913691|2117.15461063314|2254.12287413065|3433.97634239637|4108.79065390517|2631.56845369674|2321.21241216078|3530.1093686121|3286.53164194915|3411.60975119063|4795.23175875849|3420.15406705525|5439.38136088155|6479.35630781538|7681.32570080915|3447.75173517123|4769.67004804884|8254.71975923105|4443.46850292196|5595.01271300216|4678.60651450598" signaltonoises="99.4382597418491|183.028725888804|180.972701158333|116.385078773558|234.073428462962|1|184.182682750017|195.876533736648|1|253.247697043462|157.923123099399|186.292726961844|135.89089053397|297.048416576327|363.261532129402|540.99047743248|424.317661441202|344.975631540794|459.353670543841|614.813749015635|407.074714446322|605.92110146899|652.725681243711|557.703132247487|746.904712812776|501.992620772592|759.264405578287|561.360086887036|673.551834261603|715.566332909604|692.745103057459|749.183918479281|782.980101441572" noises="0.0959968566894531|0.0959968566894531|0.113229587717684|0.0959968566894531|0.135663655484965|0.102396230954404|0.0959968566894531|0.0959968566894531|0.0959968566894531|0.0959968566894531|0.131396312595135|0.112662895742301|0.0959968566894531|0.158096043933031|0.122698375754116|0.0959968566894531|0.194451968533288|0.146495822290816|0.0959968566894531|0.0959968566894531|0.150076702345797|0.111838130103172|0.132559113019543|0.0959968566894531|0.121041829776183|0.216435398983059|0.166810373705064|0.0959968566894531|0.129734683214987|0.165610039242868|0.116676529563489|0.130083513137263|0.0959968566894531" />
        <fragment mz="527.330017089844" charge="1" ion="y5" responses="1166.96151315407|2185.3579924229|1139.71308992397|0|0|0|1104.88757500851|227.736099865453|0|241.344095405946|1342.99258145068|521.978784964511|1053.99855890402|1771.99827591827|1224.64665191821|1779.77272878171|3237.86754696799|3512.25904906299|1988.0371143459|1404.39292112019|2507.92594866785|2615.36118008121|3067.06259155752|1566.0002209269|4886.37297482356|4618.86306802695|4157.29959504463|4124.22409813542|4507.78645794884|4017.50056694385|4573.76934361902|5744.38986919833|3583.4011275545" signaltonoises="184.235423682079|257.929377153759|219.835877166186|1|1|1|143.471558660585|67.5850645305761|1|69.8045552586858|199.174945483223|98.4225020537631|169.05392554838|359.664094009677|186.079026448566|388.421734757459|386.257367398433|645.902285581488|273.005585526381|240.047000424934|263.337531069776|514.706220304582|316.87522657673|276.364762962522|600.691733494723|486.969151672159|387.241097399886|576.04785293069|525.915334485311|406.839128926072|498.985426149177|541.243112613641|467.858724901787" noises="0.0959968566894531|0.0959968566894531|0.0959968566894531|0.0959968566894531|0.0959968566894531|0.0959968566894531|0.0959968566894531|0.0959968566894531|0.0959968566894531|0.0959968566894531|0.0959968566894531|0.0959968566894531|0.0959968566894531|0.101449326368487|0.0959968566894531|0.0959968566894531|0.0959968566894531|0.0959968566894531|0.156458360298109|0.125126728349515|0.211576628010327|0.0959968566894531|0.211159359170943|0.113756853417208|0.122486027406019|0.195035958511706|0.208795370785129|0.0959968566894531|0.160978092264318|0.177332487953934|0.175894579995609|0.188689884757725|0.152327357277708" />
        <decoy>
          <peptide id="sp|Q9YIC0|EF1A_ORYLA.GVPVTGIGGIR.2.0.9998.True" updatedrts="9.33365030023274|8.23795405835392|9.88189452150155|10.8313461282733|10.6541270918363|0|10.6315252988805|10.5969167310873|11.6918159876362|8.51651661616253|10.6391741966411|8.63721875127454|8.23173943751348|8.55257974501038|10.6968118846074|0|10.7930210396259|11.8327982757527|8.3174664925556|10.721673520508|8.40662934610063|11.4444808270831|10.7781501612041|9.94902150633133|10.6871139133793|8.13390373074084|8.12644107587428|8.16834304649225|8.18350971503176|10.3822014351247|8.24588411194757|8.18539125895891|8.7082245839611" scores="148978.059080526|1912723.08302046|421202125.280696|8492667.38338312|278133909.119592|0|39928950.7745426|41752.1034572154|1859022464.76209|10633679.5913301|642578.870586285|416811.606285573|78641932540.9468|676750172.552523|534272.434341131|0|1938146.11090441|889383.710216575|2407559898.02182|2065853.41278571|582225422.730628|20797.6322705699|70944837.1364209|1699610209.5925|1683672.59458717|441004.633440647|62869582.4235967|50084838.420608|22053692.4892895|10887248.9131665|267154765.098779|353661.513824249|328955.086860042" fdr="1|1|0.461059190031153|1|0.62962962962963|1|1|1|0.627968337730871|1|1|1|0.435714285714286|1|1|1|1|1|0.0853658536585366|1|1|1|0.984070796460177|0.36734693877551|1|1|1|0.851239669421488|0.686363636363636|0.782077393075356|0.627002288329519|1|1" recomputedscores="-5.12927046590541|-4.94697818203249|0.0706623331494221|-3.90635993328523|-0.292219260029696|NaN|-3.96671769875413|-5.13728178809862|-0.791669344615731|-3.87098935344337|-3.32955862859884|-5.56485678802897|0.318069802317488|-2.14807521659438|-4.4658272344508|-Infinity|-3.98685401347837|-4.41057743992818|1.22588475037597|-6.34337142225657|-6.68926600720022|-6.83223515069953|-2.93264116476556|-0.413546245702101|-3.38471489771333|-4.64983651979705|-2.89911789902164|-1.67633958857263|-1.5457995876501|-2.19383972476506|-1.40613157095154|-3.51241710668597|-5.20239962168287" pwhh="16.586818867685896|16.037704050463823|23.312333482548603|20.623301913316141|17.149499169731222|0|17.212037565871665|9.296437017113778|17.769088190388125|13.57837113498349|16.797400727037953|15.740899865212125|14.138181165706788|14.656858578264321|21.251530987291751|0|18.216280222713326|16.107632561512652|15.574733329633043|28.783694569974557|16.236152285423408|17.286408662457475|16.188914918155437|18.561210018919777|16.400128929256759|13.773411674477048|13.275128307404861|12.955913151251908|13.379663000745989|17.215075405494588|13.71274659521554|15.157191376860457|20.010460501717567">
            <fragment mz="673.399169921875" charge="1" ion="y7" responses="0|0|212.86383589839|190.114063388321|96.0020566185855|0|94.094501987458|68.3758897604551|118.050905195893|0|0|0|0|0|1439.9291404794|0|5165.10002632103|0|40.5887728915685|2834.87233592935|0|0|1818.34097110754|1650.40297754499|1406.07132329913|759.674773565225|555.996507078791|1174.54177379041|962.671028990158|0|849.985422866489|0|0" signaltonoises="1|1|60.909444188078|32.5023787586369|17.7124597043531|0|26.4118963749006|23.5002068032051|24.1915350536861|1|1|1|1|1|146.223203879667|0|481.517745962878|1|11.3308680104286|327.938032115158|1|1|200.897471464878|214.497585821386|200.831768055264|116.577508083667|97.0094327653625|185.93198736605|120.319484386386|1|107.2507353478|1|1" noises="0.0959968566894531|0.0959968566894531|0.0959968566894531|0.0959968566894531|0.18168803203519|0|0.0959968566894531|0.0959968566894531|0.110666971704485|0.0959968566894531|0.149490728214526|0.136777429025903|0.0959968566894531|0.237033478340913|0.145841159300848|0|0.172836959427948|0.175274539395508|0.148140317672286|0.183447390866133|0.196065354966884|0.132941800441484|0.17835410488146|0.142412746574204|0.138802591437246|0.132720915982329|0.113684820793259|0.134656547897641|0.151065128054716|0.206037964263191|0.126167781392837|0.210822717788017|0.102576757380797" />
            <fragment mz="968.5887451171875" charge="1" ion="y10" responses="67.2200267514998|37.0121871988548|181.15261910674|0|0|0|0|0|125.462936771019|0|0|49.3183552469592|0|0|0|0|0|0|89.2430051278505|0|0|207.76999366812|0|0|0|0|0|0|0|0|151.786023592533|0|212.368159748198" signaltonoises="17.1537986906727|9.05046859379842|33.8295661901842|1|1|0|1|1|26.1771543419253|1|1|14.1535864242531|1|1|1|0|1|1|18.3032447487317|1|1|30.9488560396651|1|1|1|1|1|1|1|1|28.8870939004968|1|36.4372974829648" noises="0.0959968566894531|0.0959968566894531|0.0959968566894531|0.0959968566894531|0.0959968566894531|0|0.0959968566894531|0.0959968566894531|0.0959968566894531|0.0959968566894531|0.0959968566894531|0.0959968566894531|0.0959968566894531|0.0959968566894531|0.0959968566894531|0|0.0959968566894531|0.0959968566894531|0.0959968566894531|0.0959968566894531|0.0959968566894531|0.0959968566894531|0.0959968566894531|0.0959968566894531|0.0959968566894531|0.0959968566894531|0.0959968566894531|0.0959968566894531|0.0959968566894531|0.0959968566894531|0.0959968566894531|0.0959968566894531|0.0959968566894531" />
            <fragment mz="572.35150146484375" charge="1" ion="y6" responses="0|254.204808363394|0|2641.22078477017|2677.30687824854|0|2128.57191291698|2341.84898041502|0|648.493306907381|2359.73478813486|1219.27659337962|237.790138573207|553.707987148724|4182.0381023607|0|7803.52809126248|0|1530.33712807944|5079.185629314|1540.2369188131|0|9772.46380226583|0|6104.36907793574|4929.3170148157|5091.34811001362|1800.28574052066|2450.29446468047|0|1510.2583698769|3396.92511878898|0" signaltonoises="1|41.5546818096714|1|261.170529854914|392.657164699427|0|270.94413525144|359.721297473904|1|137.675216367957|348.469747216007|221.530921674654|50.1358616287723|108.969134679796|544.526285814521|0|677.766368874345|1|157.06840983112|537.747792984845|158.518301064069|1|417.629679780287|1|459.634841726488|248.211594882869|254.361843604785|191.4809257613|209.678424251581|1|162.874443237105|248.703014784499|1" noises="0.0959968566894531|0.0959968566894531|0.0959968566894531|0.0959968566894531|0.110412728990252|0|0.0959968566894531|0.0959968566894531|0.0959968566894531|0.0959968566894531|0.111125985620034|0.0959968566894531|0.0959968566894531|0.106578656662021|0.114493665237339|0|0.202840399372915|0.111069933649023|0.18065593656633|0.17832256595871|0.172280205811721|0.174695008915982|0.315663278521103|0.156406025852885|0.257253925268165|0.410238559944677|0.42649147105896|0.20801209388079|0.237732704546443|0.386974581022478|0.195226900023407|0.259901477969151|0.201669916763465" />
            <fragment mz="869.52032470703125" charge="1" ion="y9" responses="158.157980463261|0|442.080236162824|134.406004202764|297.472010640967|0|145.422338258087|354.104201339806|183.993011360322|211.198998657603|122.416846641294|88.1243068565658|83.5330776200838|163.373580213631|590.000473373492|0|665.380627388293|0|224.957209510827|514.613527913702|548.516763958426|243.378669303066|0|661.179516571303|0|713.877277767226|561.435401427677|403.939591850497|0|811.421992288759|0|0|110.163139753018" signaltonoises="30.1235954931991|1|62.4518999249356|32.3457644482063|44.161787269692|0|39.7723775792632|68.2103821539129|40.7566694579029|35.3587499915107|27.3186252166922|23.5534413327818|16.0586611529811|27.9555953876289|87.5861891602858|0|117.68316449794|1|47.0747153823666|61.0157838357712|79.3089505556923|40.9815610780696|1|93.6100721192888|1|115.944601277354|107.121648171936|68.7100853372312|1|138.554426777643|1|1|23.514917313787" noises="0.0959968566894531|0.0959968566894531|0.0959968566894531|0.0959968566894531|0.0959968566894531|0|0.0959968566894531|0.0959968566894531|0.0959968566894531|0.0959968566894531|0.0959968566894531|0.0959968566894531|0.0959968566894531|0.0959968566894531|0.0959968566894531|0|0.0959968566894531|0.0959968566894531|0.0959968566894531|0.0959968566894531|0.0959968566894531|0.0959968566894531|0.0959968566894531|0.0959968566894531|0.0959968566894531|0.0959968566894531|0.0959968566894531|0.0959968566894531|0.0959968566894531|0.0959968566894531|0.0959968566894531|0.0959968566894531|0.0959968566894531" />
            <fragment mz="772.46759033203125" charge="1" ion="y8" responses="0|268.996912159239|0|695.449071721632|0|0|384.487707088674|0|1197.26225401345|524.993995768634|0|1038.87282543306|616.459230378423|1592.84758610928|149.426761321447|0|1520.86552914035|437.930845336385|856.862954196026|1652.57491474147|1290.43246350499|1107.83395344258|0|43.6104192348641|0|941.181767530867|1346.87231799077|0|1085.17078618102|1366.40969386226|1069.10828332238|438.940717954556|0" signaltonoises="1|58.4144126177474|1|93.4763535380609|1|0|66.4076660599625|1|158.380376800065|55.4868966435023|1|171.196942760819|125.939215471667|296.955693733755|38.4710363905607|0|300.782646865369|84.7949768472498|136.440614591256|353.910858627453|216.015460051042|143.229565356293|1|16.1996519993099|1|147.866383053092|235.194819317994|1|165.259867589664|233.288928896846|140.93690929423|76.0907484280954|1" noises="0.0959968566894531|0.0959968566894531|0.0959968566894531|0.0959968566894531|0.0959968566894531|0|0.0959968566894531|0.0959968566894531|0.0959968566894531|0.0959968566894531|0.0959968566894531|0.0959968566894531|0.0959968566894531|0.0959968566894531|0.0959968566894531|0|0.119373756374374|0.0959968566894531|0.0959968566894531|0.0959968566894531|0.0959968566894531|0.0959968566894531|0.0959968566894531|0.0959968566894531|0.0959968566894531|0.104785087698904|0.0959968566894531|0.0959968566894531|0.0959968566894531|0.106373159684868|0.102679872153667|0.109985308184857|0.0994720522212319" />
            <fragment mz="515.33001708984375" charge="1" ion="y5" responses="0|0|0|814.667273787568|0|0|0|0|0|0|0|0|0|0|0|0|0|6408.9667198579|0|3334.7722406102|0|0|19145.1262465511|0|18981.7667082666|1759.2721720896|2288.54138056998|0|1348.51209084184|0|0|0|0" signaltonoises="1|1|1|73.1642932600842|1|0|1|1|1|1|1|1|1|1|1|0|1|484.815921371334|1|263.684481666213|1|1|799.75267023275|1|763.541934116338|53.9877074037907|53.7649570877251|1|51.1179906130942|1|1|1|1" noises="0.177412796877869|0.181170538555531|0.207035495195416|0.221571164233322|0.452689170764544|0|0.198313476095982|0.230360438513281|0.243091372057505|0.176582549981528|0.428729612601397|0.301287057834468|0.114261799289967|0.208767250396562|0.232048956177121|0|0.11874720854931|0.182534617650333|0.121299706092017|0.164379279284933|0.131002325626664|0.256597982212307|0.347996100980051|0.284920296387333|0.424846580925929|0.66334121645886|0.739808477627095|0.314715902682777|0.592847552992487|0.675136536010369|0.346900866751585|0.508879489031294|0.56666251844784" />
          </peptide>
        </decoy>
      </peptide>
    </protein>
    <protein id="sp|Q9JIG4|PPR3F_MOUSE">
      <peptide id="sp|Q9JIG4|PPR3F_MOUSE.ASAEAAVAPRR.2.0.9999.False" updatedrts="9.20340849455609|9.04003846757326|9.13366271394068|9.14962939475885|0|10.0879675945725|0|9.06158712323899|10.2640661402128|9.25784579160115|9.19132232765515|9.13329369845433|10.4835652335397|9.1510494869562|9.05743550566971|9.11974604060126|9.16922150618428|9.10741121542427|9.18187707082263|9.07136918907977|9.17155052988679|9.1961683749251|9.13183000858214|9.2485657525732|9.13703672193397|9.11386360171648|9.10575178553682|9.16815748404595|9.15938353538029|9.18941191401622|9.18280110596628|9.19919193216095|9.1002345970363" scores="27580460.0141769|98803265934.3721|1327253847.80466|293364265307.826|0|6676133.32007111|0|429138.631641475|154939.005958928|276734.257787493|2621525344.7235|1116362332.23141|1779578.44654376|17323969249.1679|429138.631641475|111312121176477|6589162922689.33|277278104647384|150420018649949|130067447937736|25130387556342.3|92697581351898.3|40467521074197.6|1293253453588.79|99463724745308.7|1.1441311382546E+15|1211974199016.47|4904447960765.72|2856295428560.87|104692444296095|564854965808.841|343554380929.715|59627524054804.6" fdr="1|0.2125|1|0.23841059602649|1|1|1|1|1|1|0.46685878962536|0.976645435244161|1|0.228013029315961|1|0|0|0|0|0|0|0|0|0.0602006688963211|0.112094395280236|0|0|0|0.541772151898734|0.202985074626866|0.232954545454545|0.327777777777778|0" recomputedscores="-6.24078404097129|0.681524048581113|-3.29801071967142|0.611787485668964|NaN|-4.3133084350868|NaN|-6.66650786555617|-6.74321099110936|-5.55358840386729|-0.203996332166111|-1.75215039142587|-2.88248301517363|0.77703402021073|-5.19535664107044|4.94395068105322|2.72717676002279|4.13190294293483|2.61536256505298|4.91143800992691|1.67939039168038|1.81830647527489|3.34778588812128|1.30733088006142|1.18020349687975|3.61448212005816|1.59342831796943|1.95304436900193|-0.78439089145885|0.712559341264308|0.51111918042977|0.0371486309324373|2.91871466630109" pwhh="18.426173791692396|19.579938133373119|27.718730966623433|16.256106400314088|0|23.209788801435025|0|12.347198822779546|22.356976529538702|13.858469923353466|13.544011469378988|15.448078718308761|24.076165523775657|15.875019846400008|17.193811153860889|12.40748998907501|16.511129282673316|14.398407692946458|13.588963958315068|16.289595229225981|13.474037493000347|16.676552005639497|11.986645181489417|12.665247151711528|15.626925096158304|16.297486194967153|21.110424252968549|14.902636150484582|17.261716201155863|12.463335320686806|12.422732290755668|16.162057476889089|15.46814599352332">
        <fragment mz="740.452575683594" charge="1" ion="y7" responses="1801.66449534405|2547.42954663915|3784.92947536297|1130.77106818459|0|6336.31578670609|0|1069.16408702033|1839.92152608569|1655.68925488368|4111.96636223584|2086.7546686256|0|4217.49841532402|3083.51728999563|4564.606723864|9238.2537365551|8204.84323376205|6982.88718676211|6023.05599013941|6913.48673065281|6435.44119435951|8554.73199286454|5439.07207768484|6658.88332183902|12030.9862611739|13771.451559684|4816.44538118579|10281.5724202567|9348.59935507844|7217.87349760237|10495.7166918979|8283.1146244811" signaltonoises="275.620500092181|412.587854942234|457.447822976015|230.956975629872|0|920.226878956348|0|184.254281627795|383.515555372658|319.623405091878|738.125179705503|424.521136248238|1|750.340106350387|556.861136696401|944.485217923364|921.804650084061|1023.72738811625|1280.75898064798|1012.78580911917|1296.15879774863|1049.14916315565|1227.15426074151|847.609850567664|1076.61645272016|973.503942326514|1166.36724055021|788.470522627458|1425.04317671689|1016.26220206832|1075.15831150608|1268.55490718255|990.311057825711" noises="0.0959968566894531|0.0959968566894531|0.0959968566894531|0.0959968566894531|0|0.0959968566894531|0|0.0959968566894531|0.0959968566894531|0.0959968566894531|0.0959968566894531|0.0959968566894531|0.0959968566894531|0.0959968566894531|0.0959968566894531|0.0959968566894531|0.169090014218519|0.141575750802044|0.0959968566894531|0.0972531074416124|0.0959968566894531|0.0959968566894531|0.108196372553015|0.0959968566894531|0.0959968566894531|0.179238860152283|0.156267852188464|0.0959968566894531|0.106594539058477|0.140453434033326|0.104849954192032|0.130186650605655|0.122957683623264" />
        <fragment mz="669.415466308594" charge="1" ion="y6" responses="1113.95153894394|1147.05619916846|1871.96966758717|1040.30900318709|0|383.935629689302|0|833.976966708121|1009.90946340832|2344.78105948338|4642.24085042395|2468.37034183455|0|5552.58983392985|4036.21220318051|4849.57356176808|6429.40437546803|7167.22344229003|5741.36599525251|4784.32722709404|6263.11418464771|3892.95084986927|7309.4325809676|2730.86745207152|5048.29282759985|8556.80631663058|8998.29101970708|3625.09940938706|6874.5558544748|7125.40646267721|5876.16939854167|8423.84837917862|5058.89262445686" signaltonoises="190.367380481244|219.479724260704|347.675135991788|197.833110128607|0|94.259254948344|0|176.947359470764|138.390433156514|347.211726133354|790.360234408946|375.85840205954|1|920.231497779055|568.673431481388|963.370862541036|934.697644359089|795.455371489096|898.270390117663|868.414285954031|791.88065130547|832.73442757612|1063.45894265979|580.762225239806|1018.90457500247|939.336332499537|815.661521741088|693.816123074127|1087.47355106847|912.522494751153|1030.25860547643|982.190100747675|729.845052517403" noises="0.0959968566894531|0.0959968566894531|0.0959968566894531|0.0959968566894531|0|0.0959968566894531|0|0.0959968566894531|0.0959968566894531|0.0959968566894531|0.0959968566894531|0.0959968566894531|0.0959968566894531|0.0959968566894531|0.0959968566894531|0.106445611173455|0.133796551797764|0.167070187102154|0.119851318937441|0.106207947272314|0.160790068572763|0.0959968566894531|0.143185797356367|0.109927251311777|0.0959968566894531|0.160731461624683|0.188619561043877|0.0959968566894531|0.114648585137832|0.146278264841944|0.114292545144663|0.164894045000809|0.143010616495944" />
        <fragment mz="598.378356933594" charge="1" ion="y5" responses="963.844671483144|1438.76704364535|2103.58393287101|970.393772956412|0|0|0|2761.22516750375|0|1783.90156263012|9182.66494506884|6520.92750449962|490.221324891066|6096.54577395703|6256.14009672747|3186.94056702183|6576.82906783574|4405.43921166691|3932.9092819755|4340.03845826172|5277.80270162706|3238.09079606886|3112.90473975621|3059.71162645141|3742.25373403344|3640.0160645036|4935.60019492922|1731.05943508385|3457.76469402349|3955.96126717708|3018.92833321826|3116.92538407154|1903.96948164605" signaltonoises="220.849773938875|299.113243286427|369.31317597976|187.965327366643|0|1|0|513.4778623145|1|304.054230636319|1044.66104158655|828.842403750947|89.4422235932514|928.0589289976|914.682022300634|596.340671227312|692.923211968354|504.706336549043|754.079815613172|542.739672625729|516.602357601535|607.895119470085|414.89172162035|520.152289747411|523.515242910507|323.567680795276|470.116185819265|345.630112588706|367.698925617542|338.088347767388|450.962736426403|405.106996887752|293.030924814678" noises="0.0959968566894531|0.0959968566894531|0.0959968566894531|0.0959968566894531|0|0.0959968566894531|0|0.0959968566894531|0.0959968566894531|0.0959968566894531|0.0971305226006735|0.0959968566894531|0.0959968566894531|0.121285538720744|0.101314745818997|0.099456829238984|0.150497647431559|0.178461154353097|0.0959968566894531|0.125830577721516|0.200931167866063|0.0959968566894531|0.165199969053486|0.0959968566894531|0.140965702014983|0.215357134676377|0.202026884855166|0.115205218420432|0.196691473256543|0.267580721912562|0.147296621709415|0.172950924459215|0.160016856062869" />
        <fragment mz="499.309936523438" charge="1" ion="y4" responses="1699.24899258694|777.474895617962|884.229845069664|1593.03300097211|0|0|0|960.982526321135|802.234480998792|1183.61023046004|4766.67746049237|2286.02234829484|2375.2233657916|6410.55089467444|6024.44299346436|4611.09496972754|9983.85440267519|7334.48960333683|6537.984549817|6388.67482637709|8046.22906246794|4964.94538637054|6732.31448432563|4638.25070913571|3942.78677373|6882.83002920237|7213.09148639171|3316.8636394|6192.28169766126|7360.51707661506|5787.71536625357|6693.61307262555|4251.86706756372" signaltonoises="257.871667156232|212.469106790242|224.555308500462|268.624210254222|0|1|0|204.824881526147|161.46498526289|291.819898118603|768.44443689439|487.513512094844|319.062466273468|700.784379845428|762.935272780234|508.88148894782|779.478080953333|634.737237146609|655.234380631796|597.249558337467|788.486744071064|588.977486782253|626.040343399796|530.273019482713|462.208797136742|608.407955815221|479.521219778048|545.032080088226|612.048908100382|604.409360889691|721.148437375635|514.863750030732|509.40865141975" noises="0.0959968566894531|0.0959968566894531|0.0959968566894531|0.0959968566894531|0|0.0959968566894531|0|0.0959968566894531|0.0959968566894531|0.0959968566894531|0.117187667667913|0.10877235019664|0.0959968566894531|0.144298812255058|0.117673004343858|0.207216108692263|0.206473671208975|0.222131223779913|0.197352251579956|0.176926947878809|0.203562907049938|0.170732278472595|0.248815159348729|0.182062059139844|0.197939571106857|0.262178768208237|0.338075809072098|0.136485814662992|0.233279444467677|0.270907028730168|0.177068232079877|0.311197320513546|0.201746934087229" />
        <fragment mz="359.156127929688" charge="1" ion="b4" responses="832.05082433778|1620.32531956711|1627.26741947141|776.240823648281|0|1864.95191194855|0|5071.34582703092|2855.70483415415|3766.24400725989|7390.6331459678|5814.57366819424|0|9987.04070967903|6733.40405644555|2105.45098598969|752.970836464163|2248.49443511944|968.52418045882|0|0|1554.12883740214|2568.43065803465|2100.47412166982|3251.86572835769|5136.53584111271|6056.33177786013|0|1102.10985951804|2916.28665654316|0|5296.23886719506|1497.63589297685" signaltonoises="183.871070295833|266.592766653024|166.314293918061|208.826729220075|0|179.454123254562|0|469.039900608205|332.10089156593|436.381863400664|481.273532726914|433.401720704945|1|543.415721546815|523.090875687951|223.188973409163|83.4536108276068|186.86984204063|107.080750466064|1|1|132.434029889651|131.831368180891|177.842864103193|171.924188465605|223.544610094079|236.902616048165|1|98.8605864574864|137.783087057894|1|247.845084894991|128.124594294452" noises="0.105413829490959|0.0959968566894531|0.107718916076317|0.104464035590662|0|0.154253960608449|0|0.135414245350582|0.127735185794729|0.126726747669726|0.183751612769675|0.169376567597311|0.098970588566671|0.15460634029626|0.186811471920474|0.139417648032114|0.240911478286434|0.23605783456896|0.227857456163818|0.210299433619543|0.204433820674156|0.221835535083636|0.343765470208363|0.156395125577266|0.256061236999925|0.288548662228702|0.289206355428536|0.180713842631899|0.239940093471078|0.362179437404728|0.273562489914971|0.26180075929242|0.238257280441531" />
        <fragment mz="430.193237304688" charge="1" ion="b5" responses="1480.42151609692|1019.24938754441|286.233682599381|311.386433654981|0|0|0|1755.50956372244|0|1284.74373319314|4648.99059652618|5226.39889992632|0|5045.77153905585|7566.25021730356|6262.60194152057|5381.4480356914|6174.65635912437|0|5148.00888662617|5316.93846943926|0|0|0|9942.55430180405|0|0|0|0|0|0|0|0" signaltonoises="154.088742522343|120.333081928376|52.0479348683736|83.8964711958597|0|1|0|184.580402003387|1|173.882742829841|220.837660405114|295.387750326388|1|290.595795341127|330.477161623929|530.887491963523|303.777502492771|343.898755362855|1|281.948130911654|393.844596000201|1|1|1|449.594663791897|1|1|1|1|1|1|1|1" noises="0.121062691725472|0.0959968566894531|0.140555396067476|0.107449426450409|0|0.190816760597588|0|0.181439944791566|0.144522282356035|0.163149922749244|0.279370543067545|0.195504742669297|0.13050582895816|0.200548528431088|0.260761590462597|0.140386698310878|0.198193969259308|0.201432951026028|0.185678115846799|0.178739540763242|0.156376859901061|0.230056458987044|0.298941995155406|0.158446912268731|0.237723136409722|0.361623191995734|0.305749948083642|0.226529638980507|0.292179043499986|0.257303523036157|0.340536499423229|0.281767222030713|0.276598569054821" />
        <decoy>
          <peptide id="sp|Q9JIG4|PPR3F_MOUSE.RPAVAAEASAR.2.0.9999.True" updatedrts="10.6461527347217|10.4044446418367|9.1172232939719|9.03840671814661|9.00489968113753|0|9.09354324397689|9.08817948048825|7.7703876925939|7.97299916348089|10.5924014289978|7.81037487351405|0|0|0|11.2372526537178|11.2312688636682|11.1224117647349|9.0242708756413|10.4471916495824|10.2383216945967|11.0710933500178|7.8131479809551|8.00467860371397|8.45046813141657|11.2352390234113|7.89754824601503|11.0878214794939|11.2210740094539|11.0527196984447|7.89731201975034|11.2162055891942|11.2980030956002" scores="17695345057.9147|160143.675409745|125392184.367309|107596.531915922|3645623.66962184|0|5108686.31745085|27545680.3516729|4400180.36680507|386006124.340094|1664783.65459077|4341139.52451981|0|0|0|7723478625.11902|103464.910952418|74674.6312432522|2031817.80224806|675.115494374414|18565.3986985865|620397577.625498|12095.1604964034|80749.9705323403|6151975.358478|2071.06559453195|59449.01907297|166559.431405848|9927949295.80378|11972527.2694298|3747.35328981293|3400700214.57302|9837.39720374146" fdr="1|1|1|1|1|1|1|1|1|1|1|1|1|1|1|0.212765957446809|1|1|1|1|1|1|1|1|0.823045267489712|1|1|1|1|1|1|0.828947368421053|1" recomputedscores="-3.43352651069797|-5.10873746016585|-4.32269424475897|-5.82382145241806|-4.35758534818712|NaN|-2.19105432930224|-4.85905197413115|-5.30462453378679|-2.4090571337845|-3.40119258979047|-4.16235182141393|NaN|NaN|NaN|0.785221171224157|-5.07686039765038|-5.43783954713956|-5.25405831195738|-6.37335253361313|-7.4521045142838|-3.35609183406679|-5.42813403114511|-5.31466590597351|-2.14938057776204|-8.12779983127261|-5.74924877336109|-5.5159765321675|-3.24333446579711|-6.22917016341054|-6.42198562376422|-1.96727851119573|-6.86385190276571" pwhh="28.461877239608356|33.432982812382214|13.162764182344604|12.878187589881373|21.663363168935682|0|20.635280127911336|14.981999377339077|21.661057615160097|19.728054416113533|19.807844579009995|10.769437457866459|0|0|0|17.122406399452753|23.067112479014721|15.667137023517089|32.741740795443491|15.042531236149893|14.332343433794049|17.862843806278306|17.638313813441883|16.952401283682111|16.643111989817012|17.632236821892469|16.99319478355385|13.738406274135246|17.926399426618232|21.519878505703581|19.824309690853223|16.071147838744032|19.607547168574751">
            <fragment mz="675.342041015625" charge="1" ion="y7" responses="6706.54013932841|3269.97052817734|1478.54371101285|749.300949161801|8501.7395844736|0|1985.91728317261|2368.74732534873|0|0|7447.16308750727|0|0|0|0|4837.52335829023|8591.73746489472|7054.4062765022|8621.18597043852|0|0|7583.34087354557|0|3180.20759308431|7251.06439865608|10145.5751078642|0|7508.21753880745|8286.65668110372|10201.7436531585|7392.28374936875|9229.05995154835|6019.43198731375" signaltonoises="639.774608955348|483.218287703901|207.26430391255|105.104148261999|354.215672752452|0|143.783340643558|221.607373420554|1|1|306.013793989327|1|0|0|0|370.161873333024|379.875692238843|412.740653102572|350.84870449055|1|1|505.125033526841|1|235.217643054422|329.030724659841|352.921578963439|1|427.238497267863|367.784988224791|367.07403418993|278.854466280196|353.869338025758|313.939460284811" noises="0.119092287667894|0.0959968566894531|0.155693026053424|0.220075934432902|0.276409822525123|0|0.19506252013373|0.24257134789805|0.202721010846649|0.155780421299582|0.327351740703815|0.181584726885799|0|0|0|0.21329393548288|0.315878082511429|0.248248882416384|0.232035247141089|0.173682163231671|0.245130060498055|0.234444192881478|0.438571135818758|0.216609855187652|0.330742919221786|0.461421572496042|0.426073992454351|0.271413702348618|0.36017231325886|0.402375536796466|0.372590138675798|0.420921447085092|0.289657363325107" />
            <fragment mz="604.304931640625" charge="1" ion="y6" responses="211.498434882644|0|1315.34649161879|2670.0803142093|4399.58915753967|0|2611.17011557411|1840.50132733341|2414.99617598541|2082.53614858416|0|3008.83154786849|0|0|0|2715.66951318139|5139.85558079883|3975.91875937871|0|0|0|3569.96653569896|9612.14995801996|4673.69089818877|0|4328.38382921087|11827.699756255|1682.92794746801|6095.52725899108|5131.68525697968|9201.56389227044|8284.82551197185|3440.96456502885" signaltonoises="47.9646141508732|1|173.072329845704|263.957868282784|223.146960979753|0|278.740304258835|190.231650658754|203.94327078836|161.996913084474|1|196.133068004163|0|0|0|198.403836070587|240.815893276845|196.625819521442|1|1|1|185.545686126307|371.998749445644|390.608666857101|1|142.368851288935|354.803911772754|116.380830949726|248.2272404852|170.78075051352|336.628478052216|365.048277452158|166.261426839871" noises="0.101650006949113|0.102255977077638|0.146777619577563|0.134274005060874|0.323751459481162|0|0.145732339117891|0.172503728372136|0.187727425044714|0.172506457786152|0.302178883566997|0.214922534240311|0|0|0|0.231065939681927|0.273669472125734|0.270610310793417|0.262610906125183|0.180519337699319|0.251342798530098|0.247329464782416|0.413764806756705|0.180974192543871|0.362999048499352|0.411427002869224|0.455587911701226|0.278031635462511|0.348680494962144|0.391338347803686|0.359650858422698|0.385140536196728|0.273369425782907" />
            <fragment mz="533.267822265625" charge="1" ion="y5" responses="0|0|21849.3183386268|24160.1623943213|47425.0828746786|0|21314.5939492433|17691.5375345617|0|0|0|0|0|0|0|0|0|0|20122.1805115467|0|0|0|0|0|20332.2276193275|0|0|0|0|0|3387.32605475546|0|0" signaltonoises="1|1|814.362441929688|909.326000877078|939.086865103028|0|488.439547628171|526.106593116725|1|1|1|1|0|0|0|1|1|1|304.666286642238|1|1|1|1|1|278.426110760727|1|1|1|1|1|77.8815536862859|1|1" noises="0.511985910246511|0.317737696602554|0.455284199773724|0.435730450644047|0.850779320432903|0|0.662241109058811|0.441479192313365|0.367847761458756|0.3905166321239|0.79037271349954|0.512620640386556|0|0|0|0.488523196123284|0.850557673917338|0.638617716129231|0.791722136539646|0.598468505982647|0.851544133397023|0.622529787053544|1.10073404211108|0.46999042687419|0.91614101257043|1.50615951907913|1.35579814319454|0.798822813016981|1.39534271097996|1.59653208930106|1.24712679133354|1.42599379749318|1.06610130362086" />
            <fragment mz="404.2252197265625" charge="1" ion="y4" responses="0|0|0|0|0|0|0|0|847.602832151679|746.47754405693|3376.72782971905|0|0|0|0|0|0|0|0|7080.97032860408|8757.86720453815|1233.37541434634|7415.3446703164|2714.26710761705|0|1294.70695936247|10045.5867272093|1346.48317724042|2128.73135936599|474.052130514003|5308.71522742702|1773.16254101592|1331.35243536776" signaltonoises="1|1|1|1|1|0|1|1|125.350729931079|131.45847958276|294.145994941316|1|0|0|0|1|1|1|1|501.462559416396|617.506908929121|134.929572703843|369.587510025621|312.982801505838|1|120.283357545567|495.48133686719|165.412913484192|204.78647693826|52.3303950583497|471.374998644502|156.785118155128|135.460983618388" noises="0.0959968566894531|0.0959968566894531|0.0959968566894531|0.0959968566894531|0.104492596243261|0|0.0976689682040345|0.109854245021037|0.107210552648217|0.0959968566894531|0.159608835426284|0.120118521071282|0|0|0|0.171000626529613|0.188050603060244|0.246402007133249|0.202110366202207|0.219929589765816|0.239719344545705|0.196216173175233|0.255169279061311|0.149889160496827|0.141623085156808|0.203133957040138|0.273768706928743|0.0972914683084879|0.150647168609284|0.223915255355558|0.130015527283208|0.188790609884761|0.17996191043099" />
            <fragment mz="424.26669311523437" charge="1" ion="b4" responses="426.569562277638|1134.40812647479|1301.97416231127|1839.41948576145|4227.88376424689|0|1787.9148884128|3239.90217312465|501.724294471524|429.133458876823|0|309.323157476093|0|0|0|1547.42269492265|713.891821198953|709.70580395869|0|395.31955243673|454.257548944805|0|1264.86901853164|807.963811003446|0|638.545141074938|3003.63513051923|1541.78650113377|1781.54227781042|3168.46503858595|1006.8264505188|2021.28481728037|1780.43046523387" signaltonoises="111.511275576397|111.760259425946|189.518843789667|278.251675844328|376.682600277928|0|210.189686098442|392.329332298433|82.0743856593424|63.4202037980158|1|41.1160514936794|0|0|0|200.180199110711|147.568791447042|145.35625854277|1|94.0066942532776|102.420875671789|1|143.961071696111|115.075400155467|1|126.166056780056|285.269194419559|336.897977621279|403.939063090691|294.692457527276|133.286528549264|345.959006498286|290.145159333755" noises="0.0983230566217888|0.0959968566894531|0.130637167405215|0.142906256112991|0.23416454433106|0|0.180178777366906|0.143273959758344|0.167124362215016|0.1791663815218|0.333019463088816|0.226874552335722|0|0|0|0.0959968566894531|0.0959968566894531|0.0959968566894531|0.0971728861960378|0.101248271266922|0.0983393509576508|0.0959968566894531|0.137978274678059|0.0959968566894531|0.111470138360184|0.130132434409522|0.160391744568308|0.0959968566894531|0.0986317352180823|0.206043401666517|0.148836988319945|0.129561316085046|0.119276389171013" />
            <fragment mz="495.30380249023437" charge="1" ion="b5" responses="278.536590336527|0|1896.69545844093|2213.55767226994|6285.94436175424|0|4523.2222297832|4271.46569550115|0|0|0|0|0|0|0|871.454645448228|0|1132.8563529095|0|0|0|508.493468254268|492.062395106973|635.416584149128|0|1466.94531134386|1772.54633828692|410.012205319179|438.874821266713|1256.63413373713|841.676368018665|1077.38967855522|502.924107133809" signaltonoises="76.7511298665359|1|353.157443142693|413.757962602572|812.237454491094|0|792.584249881129|740.750749957592|1|1|1|1|0|0|0|155.658119507918|1|203.750701903455|1|1|1|96.9504435673493|123.568613307107|89.1003200293422|1|249.533572488487|218.569490920874|90.5093470207576|84.3766747104586|232.081233475499|138.968042716217|248.946844682377|133.024458034114" noises="0.0959968566894531|0.0959968566894531|0.0959968566894531|0.0959968566894531|0.135561488634138|0|0.0959968566894531|0.10521066597386|0.0959968566894531|0.0959968566894531|0.142475472292985|0.0959968566894531|0|0|0|0.0959968566894531|0.0959968566894531|0.0959968566894531|0.0959968566894531|0.0959968566894531|0.0959968566894531|0.0959968566894531|0.0959968566894531|0.0959968566894531|0.0959968566894531|0.0959968566894531|0.105815132408605|0.0959968566894531|0.0959968566894531|0.100748509828825|0.0959968566894531|0.0959968566894531|0.0978662564945739" />
          </peptide>
        </decoy>
      </peptide>
    </protein>
    <protein id="sp|Q8H0Q5|THNX_HORVU">
      <peptide id="sp|Q8H0Q5|THNX_HORVU.IISGPTCPR.2.0.9999.False" updatedrts="0|9.70570898546626|10.7718973853886|8.28557171913433|10.7077808838198|8.18673662322159|8.04189740531948|10.7285830876853|10.6289717673568|10.649811208301|9.61682684372087|10.6075774645838|8.0090501714807|8.11713389893449|8.02785609318306|8.26219996820419|8.27744170779446|8.15966957483254|8.22122309127933|8.16486232095409|8.26876753121934|8.23546669369683|8.18734264655537|8.42759529960695|8.25349304036201|8.11695472814867|8.13846707857508|8.20288093234847|8.15478518639278|8.24573401696579|8.19635226741804|8.19003418459537|8.12268724754767" scores="0|76349252.8162608|27461448.9160207|3546305448.98446|3166166.07648024|5329901.80498712|692195.039608717|85696220.5476438|1603943213.7542|941093341.415113|145482.634703219|279784.871652867|5076096.95713059|2666563273.25407|3098780.11917856|732543559893.778|8883169.67497854|21307502664.4204|225315004219.025|37760941922.6593|243725901662.663|1738508878471.81|8960958595817.07|10255685814699.5|9102246132.12272|2090157.57058318|80431727902.2287|8460161.59521766|88831696.7497854|3088841812789.5|12040252625.8565|46996964148.8011|53299018.0498712" fdr="1|1|1|0.796068796068796|1|1|1|1|1|1|1|1|1|1|1|0|0.887780548628429|0.166666666666667|0.175141242937853|0.424068767908309|0.0975609756097561|0.168115942028986|0|0|0.419277108433735|1|1|1|1|0|0.403141361256544|0.247126436781609|1" recomputedscores="NaN|-2.17361000732392|-5.36096287664438|-0.860473046132729|-4.34669972794167|-4.67787874003775|-4.88895604312006|-1.86125373813378|-1.89224990923782|-2.09111675214302|-7.80453923891567|-4.41826870746294|-4.4794007777141|-2.95975472119884|-5.45416238246206|2.61460702977332|-2.05054682134588|0.779966393927971|0.634329903171257|-0.240738144889389|1.15764073150309|0.762107097915863|1.82685978921586|3.01657849367603|-0.612177375840186|-5.83453736584571|-2.47173382854867|-3.69541262877728|-4.28821103924436|2.29170129970578|-0.195991517711914|0.393829164948913|-4.24722336704809" pwhh="0|27.90041276380413|23.8222373931541|13.888310002434585|11.717801366577948|15.746260853784296|14.705655921623141|12.483453936112278|14.910892195351632|13.829275719058677|14.427396733698027|11.92667065098178|14.633736227024967|16.222449330601993|21.729451629652676|14.431756245653734|13.903063094369365|13.946822648883414|13.970217387613708|14.472207180491207|14.035612207726523|14.721917599636379|13.894775265982636|14.45529902910295|14.136916561839858|14.608564196869411|13.953620848753799|14.984888896056406|15.032139402718006|15.216937631497071|14.955100238098808|14.835967131399441|15.95045229169026">
        <fragment mz="717.334838867188" charge="1" ion="y7" responses="0|161.462707070313|1810.65830810067|2163.71371086326|0|1723.82364213704|263.560167635291|355.428705028916|490.044072265042|604.499529995766|580.10554208544|454.763220562648|3468.65783255093|7565.90642932256|5600.44104473501|21340.3945043016|23765.1615041423|22706.4793240826|17348.3529491387|30431.0976838792|29391.5301931977|24706.871481363|29827.2878277783|14645.7644368031|32762.700096871|29222.8547279332|38229.5232320005|15482.5446560041|18077.7917292812|28109.4468418137|21077.174383411|23550.779085958|17927.6387906697" signaltonoises="0|57.0959581349965|252.443119021254|464.993391853495|1|277.209274921147|55.4409323703358|101.242559295303|142.130062524513|138.086304006172|111.838532777496|107.883794409368|627.756246226999|701.642882531102|810.105923258812|1370.74630353816|1311.82094479354|1385.16112383183|1555.39890438393|1485.30405191247|1282.54311536349|2057.57500645535|1323.24697013236|1510.91198591782|1522.47255669863|1212.57990278094|1289.64687559397|1192.80194203952|974.271003205844|1508.76800455258|902.440522546082|1018.57807338124|856.888804908287" noises="0|0.0959968566894531|0.0959968566894531|0.0959968566894531|0.0959968566894531|0.0959968566894531|0.0959968566894531|0.0959968566894531|0.0959968566894531|0.0959968566894531|0.10410938080687|0.0959968566894531|0.0959968566894531|0.163325878279233|0.100719605365481|0.242868943375554|0.334961121818636|0.291290851149721|0.204343154003334|0.306594871121554|0.393907921891687|0.20993641052168|0.409555070512929|0.168962026290559|0.388568022472581|0.412861437946225|0.541342933938456|0.213629061444876|0.299561579716904|0.307723085673392|0.381263515658491|0.380772492740634|0.318312404914577" />
        <fragment mz="573.281372070313" charge="1" ion="y5" responses="0|0|902.248236860674|0|1629.28083479986|3144.94146471376|2511.7559431034|1225.16340770835|781.378075626736|530.329417697542|0|0|2713.69885177435|4431.05160790183|2972.5081144829|7779.63822858976|11557.4188220332|6206.866960381|5687.61487979013|6157.00704192894|7337.42322588762|7581.38180741397|10568.8145365606|5052.14697283761|8815.56552073464|13285.6979742705|12910.6708387215|7848.82181273786|10611.8823509042|11266.8379911219|7889.36999563152|10364.6729206968|7469.11336931837" signaltonoises="0|1|228.132295947278|1|436.865913323405|347.418207098039|363.351316930328|286.441463098675|204.801211679043|133.632084655761|1|1|316.060162596019|364.12626313832|481.768612881929|784.823367025865|756.233203721643|596.450409228342|420.551884657452|398.623831607705|567.909631216227|481.637609722948|604.436470238648|576.92030312266|553.873430477336|728.320029699117|593.481568657987|668.134347656955|556.336809209856|614.655507074051|645.806649930022|577.458230828997|596.219868156143" noises="0|0.0959968566894531|0.0959968566894531|0.0959968566894531|0.0959968566894531|0.0959968566894531|0.0959968566894531|0.0959968566894531|0.0959968566894531|0.0959968566894531|0.134197337552792|0.0959968566894531|0.0959968566894531|0.142734462615005|0.0959968566894531|0.101655644631471|0.133791884433701|0.148075191534242|0.199564394876872|0.215767530882638|0.187115321007128|0.236006701846331|0.271423172808533|0.13906758883486|0.260128471404935|0.288646061499953|0.369164490043431|0.186913225931851|0.291237818605804|0.322571734583012|0.213452305706531|0.288112352106846|0.197599289432158" />
        <fragment mz="630.302795410156" charge="1" ion="y6" responses="0|1374.84959373452|120.224795872931|0|0|544.303399829387|779.596678356468|212.331102235827|238.9578381265|952.410981797047|0|621.599209491477|0|5579.82122219874|2022.24945277601|4699.74070177071|7327.49982045468|6554.47548563494|2000.96198701337|5532.53259781431|4061.64942245878|4443.75246083916|4798.64945337407|2114.24690798683|6225.39120699098|6988.27441378342|9114.85814055895|6063.75064739518|6028.43652611263|8683.6623071255|7574.95746611171|5737.76766263723|5258.9221811953" signaltonoises="0|174.549103007418|36.9948249592783|1|1|97.5224687254648|140.436455472118|75.727914729732|63.2298003037117|147.684202252869|1|100.90538098206|1|449.912907540457|263.160784952665|679.22574783432|622.975399945895|538.190439039546|390.773546798898|494.892475839033|441.259997016414|661.430039621597|623.935182263768|328.483355563302|522.528245256325|482.662537512697|534.54360867805|498.085687650273|499.059395775097|685.49055966038|489.624051473183|545.685897773728|376.540080990669" noises="0|0.0959968566894531|0.0959968566894531|0.0959968566894531|0.0959968566894531|0.0959968566894531|0.0959968566894531|0.0959968566894531|0.0959968566894531|0.0959968566894531|0.0959968566894531|0.0959968566894531|0.0959968566894531|0.0959968566894531|0.101925033130378|0.0959968566894531|0.133467671784375|0.147117426318103|0.0959968566894531|0.139350625911691|0.122763025396276|0.0988465854244229|0.114722209323573|0.0959968566894531|0.143501887800224|0.16100661265154|0.195683312518515|0.114829821692586|0.130796159073178|0.147071870910279|0.145559262841919|0.113708388716985|0.129144038345112" />
        <fragment mz="476.228576660156" charge="1" ion="y4" responses="0|205.127089421398|270.987162238012|1116.76942812422|0|890.075577237685|1554.9175073606|424.803461819293|621.770635832003|0|0|927.076187523794|1394.9884214609|0|4592.39193419934|0|0|0|4061.92667686667|0|0|0|5337.82731886134|1921.64880390355|4962.70894068028|6482.8891123114|0|7182.25820776569|12351.8279542211|0|5156.8908391836|0|0" signaltonoises="0|69.3526396644482|94.5715344981481|181.084106901689|1|124.154857124164|204.200025393597|132.471454723383|116.544960636049|1|1|189.592832670194|183.075645916487|1|468.381456918573|1|1|1|395.648750698196|1|1|1|470.350971336117|321.18078210456|324.361388791677|422.317626725226|1|572.504495130129|699.841296102122|1|477.988529440342|1|1" noises="0|0.0959968566894531|0.0959968566894531|0.0959968566894531|0.0959968566894531|0.0959968566894531|0.0959968566894531|0.0959968566894531|0.0959968566894531|0.0959968566894531|0.0974593998185125|0.0959968566894531|0.0959968566894531|0.130915429255255|0.132183039830983|0.152044553374301|0.1354884944918|0.175365035203045|0.130976739587657|0.153040551994871|0.157858626048091|0.122163825553696|0.155773964091308|0.0959968566894531|0.152608179574978|0.191701942467782|0.222494302029822|0.117836993635068|0.151999731924353|0.214925106759238|0.125826329630494|0.195686487437934|0.15297676131528" />
        <fragment mz="830.418884277344" charge="1" ion="y8" responses="0|46.8562662057006|0|662.198316271737|0|385.00236513029|0|0|0|0|1682.17490544187|0|0|604.274782056007|0|2252.42401539788|3864.66634781321|2040.62640437479|2173.07835672221|1906.97180726305|3360.06389262264|3535.66194697759|4123.54772414766|2965.81789870629|4811.50402565323|5551.00135849276|4588.85846403847|3805.15007320481|4434.96594364318|6509.74063596566|4792.80894062532|6727.27593846293|2729.80279638328" signaltonoises="0|16.2731736644156|1|100.805103879654|1|77.2581802507171|1|1|1|1|303.529880901352|1|1|86.4622644179415|1|338.372348132955|606.584700958954|362.484155197915|418.021604231327|410.181364320892|562.107016494659|695.654961224913|730.465161552471|458.839515181021|710.147440272713|921.414576519554|616.789505259856|625.477556175542|771.136618544841|923.624580922127|828.642957757121|988.007920632198|486.672954507534" noises="0|0.0959968566894531|0.0959968566894531|0.0959968566894531|0.0959968566894531|0.0959968566894531|0.0959968566894531|0.0959968566894531|0.0959968566894531|0.0959968566894531|0.0959968566894531|0.0959968566894531|0.0959968566894531|0.0959968566894531|0.0959968566894531|0.0959968566894531|0.0959968566894531|0.0959968566894531|0.0959968566894531|0.0959968566894531|0.0959968566894531|0.0959968566894531|0.100985932328965|0.0959968566894531|0.120672225018423|0.106730075910026|0.138787984324042|0.0959968566894531|0.0959968566894531|0.116516733796144|0.0959968566894531|0.112420193925296|0.0959968566894531" />
        <fragment mz="272.171722412109" charge="1" ion="y2" responses="0|141.901470419879|250.243375619704|2306.47140166277|5549.53779516284|1716.91614568566|1945.13603785174|3711.73264495359|4148.49509192806|3027.88708532271|0|3337.26325336986|1558.63746862953|4857.92954824226|5044.89934008412|8734.9709356409|10562.3559678451|10087.3478743655|9283.50171163431|8904.34925810388|11597.0924893553|10095.430791062|9810.36927782393|5531.96602730709|8158.7232362171|12518.7782765387|13066.5201083485|7169.76437821389|8358.86897969363|12171.410630143|10977.5534898889|9360.37570571849|8099.85680198586" signaltonoises="0|56.9246268248155|99.7168252799613|433.096734584745|758.127002066396|253.295323066182|313.931922256267|736.335782469398|740.70884346113|542.160013383089|1|429.700155403959|243.844039199856|337.128340000193|379.59595190952|538.01758798401|484.945347836175|532.230442244479|543.454637858714|571.909085977263|583.232815175757|572.2518352596|372.561079992968|624.389401289141|336.48631984256|474.525109664405|347.056399946722|449.147252190518|329.316398035565|454.318103440446|413.898218453883|337.036748412583|350.181328623778" noises="0|0.0959968566894531|0.0959968566894531|0.0959968566894531|0.153922833381518|0.0959968566894531|0.109134603355781|0.110107234954663|0.0959968566894531|0.100662841466806|0.200796782790571|0.182097522667964|0.0959968566894531|0.177993736900956|0.181165445876252|0.195028088128822|0.271102564276156|0.254373495035851|0.217632011228591|0.201701084310073|0.270591430247709|0.209081015590107|0.35166425602243|0.124430093024554|0.313954565723259|0.369373048073449|0.472449314471626|0.217756268760067|0.347854700272756|0.355768700972763|0.336089543219335|0.358149872934356|0.307544212645486" />
        <decoy>
          <peptide id="sp|Q8H0Q5|THNX_HORVU.PCTPGSIIR.2.0.9999.True" updatedrts="10.0800671200118|7.39197074395769|9.87197363450999|7.69935856304685|10.5843887927993|8.6408791674059|7.68219683353292|10.6274643205618|7.68015644885899|10.6642192890795|7.89460345031295|10.6122017177918|7.88897329418058|10.5929740139039|10.5174433731135|8.40314578699263|9.56247736495829|7.95928692467625|7.74843074213684|10.0205104786614|9.85259597076859|9.67565045866372|7.7481642683631|9.76859615457946|9.62815556689883|7.7727419124658|9.703002604562|9.08340799431894|9.82992271686186|0|9.68659102663606|9.1130391492655|7.98022679346151" scores="93523949.7713437|717823.904520045|1227248.6789579|404648895.131451|688150484.318355|281310100.082467|320984572.443847|1020001.36254507|928972224.514638|87114264.0081041|5192257443.57026|555285.958114635|634258515.27579|47083385.3425525|1181257.23825805|3098780.11917856|685086.550366628|24373753.5232984|6692.17947940627|214442811.0944|3366470.09006528|51045405.2826281|2656.36288129832|2305390.17696435|1282426982.23426|80276484.0284365|24742643.8497861|16234900928.9173|392008260.777681|0|1370353.59931124|44051292.9903841|268235.794871069" fdr="0.761290322580645|1|1|1|1|1|1|1|1|1|1|1|1|1|1|1|1|0.870535714285714|1|1|1|1|1|1|0.65324384787472|1|1|0.491400491400491|1|1|1|0.953535353535354|1" recomputedscores="-1.40311956501282|-4.20039688172135|-6.71075375103046|-1.80317082657374|-2.00954999946208|-2.95541262271107|-2.22270036654896|-3.78561465492616|-2.12943616848191|-3.12466018097419|-3.25199417887658|-4.12057624404448|-2.38266437997578|-4.71283893294679|-5.87300866076242|-2.7590356638588|-3.16336933734862|-2.16164374242735|-6.89289263022518|-2.48646947216673|-3.66990752540918|-3.7701131587166|-7.70120727845852|-3.59689184923597|-1.46329330385646|-4.25012805044031|-5.9837151233686|-0.412341644482628|-3.64348377778112|NaN|-4.10983219519384|-2.63428197956473|-6.54542584291385" pwhh="23.484109253003215|13.159999925235795|25.004012825517268|20.601702147229407|12.033769965187814|16.082966334860082|17.45111038515088|11.631510594344244|13.314780171067463|19.94660921549443|14.429395158312811|17.131372262342516|22.221450312837344|12.263509018086685|12.144693132591572|18.306574002132574|15.609551586667084|14.603779219472258|13.341425831448248|20.556179396544742|16.604895940168181|14.40561782053496|15.433994262526605|13.739479558524209|12.792084603743001|15.672134422759601|13.542047438115025|24.626302597360084|16.0133813733149|0|18.049363333824445|53.52199394149671|14.005287873988651">
            <fragment mz="743.4410400390625" charge="1" ion="y7" responses="906.577112202917|0|986.073112982075|0|0|855.271956757899|198.38913696005|0|490.597791117326|0|3895.36328356841|0|1607.5351530561|230.582737432459|0|0|0|6285.15055280874|1797.41829471421|2048.82741964631|805.904761716859|3351.33833959132|4738.63019011878|3444.8548572809|2814.79854055911|8159.00713751078|5442.40476008992|0|3729.52330384774|0|4298.38279931317|3232.29711263925|6000.40048747108" signaltonoises="129.571591576051|1|128.673826673157|1|1|122.519757359367|48.9536103273979|1|120.790707217781|1|714.018210191819|1|242.657978053095|48.0769181982425|1|1|1|979.148401836074|396.676161453836|204.177464651368|143.106712734949|599.842064872998|581.398231136874|701.081629681655|447.379998753527|634.302477532036|346.371305646354|1|337.534706244244|0|321.153543754834|260.245895922698|663.268383952709" noises="0.0959968566894531|0.0959968566894531|0.0959968566894531|0.0959968566894531|0.0959968566894531|0.0959968566894531|0.0959968566894531|0.0959968566894531|0.0959968566894531|0.0959968566894531|0.0959968566894531|0.0959968566894531|0.0959968566894531|0.137780037269607|0.0959968566894531|0.0959968566894531|0.160594470359382|0.119492598263163|0.0959968566894531|0.138973015963027|0.131147006243899|0.0959968566894531|0.159577241746576|0.0959968566894531|0.130569860947949|0.212984747211785|0.297181102836538|0.10181784418363|0.172360692731942|0|0.19069414006123|0.236640862078235|0.180846125511104" />
            <fragment mz="545.340576171875" charge="1" ion="y5" responses="0|0|0|273.845438737292|0|224.049503201025|569.405057775527|0|530.582593595439|157.043264970345|666.841831150763|0|0|0|261.740549382435|0|0|0|896.713327350411|820.108367420137|1393.46627814841|110.210876316065|2724.60449830786|0|227.347275748261|3426.40417066427|0|380.748753495089|350.709124426177|0|0|0|1847.34071064087" signaltonoises="1|1|1|41.5589259310253|1|45.1176280825024|84.134307126087|1|81.826713480442|46.6311945573464|97.9442696866168|1|1|1|59.068753510745|1|1|1|112.535975145525|179.686476324974|210.01553502088|37.4188003622182|401.514497406748|1|49.8088052790382|501.768490470811|1|76.52135153201|53.8855089380712|0|1|1|247.117040128773" noises="0.0959968566894531|0.0959968566894531|0.0959968566894531|0.0959968566894531|0.0959968566894531|0.0959968566894531|0.0959968566894531|0.0959968566894531|0.0959968566894531|0.0959968566894531|0.0959968566894531|0.0959968566894531|0.0959968566894531|0.0959968566894531|0.0959968566894531|0.0959968566894531|0.0959968566894531|0.0959968566894531|0.0959968566894531|0.0959968566894531|0.0959968566894531|0.0959968566894531|0.0959968566894531|0.0959968566894531|0.0959968566894531|0.0959968566894531|0.0959968566894531|0.0959968566894531|0.0959968566894531|0|0.0959968566894531|0.0959968566894531|0.0959968566894531" />
            <fragment mz="642.393310546875" charge="1" ion="y6" responses="0|0|0|0|4292.67161525317|581.418712136261|0|2773.20420190711|0|1129.5935686077|0|3981.03445167905|608.767935239554|4191.08744932496|4699.58066524487|880.441434536552|0|0|0|0|0|0|0|0|209.871403625611|0|0|0|77.6243413414735|0|489.815700849873|1765.13824132946|0" signaltonoises="1|1|1|1|1051.26920654213|77.395947883407|1|697.680611665747|1|282.763046468201|1|973.520182429806|96.8953862293319|1000.65346606386|1127.08044561746|172.898682896253|1|1|1|1|1|1|1|1|80.4023795198449|1|1|1|30.7468890435921|0|149.989987151924|279.003609926616|1" noises="0.0959968566894531|0.0959968566894531|0.0959968566894531|0.0959968566894531|0.0959968566894531|0.0959968566894531|0.0959968566894531|0.0959968566894531|0.0959968566894531|0.0959968566894531|0.0959968566894531|0.0959968566894531|0.0959968566894531|0.0959968566894531|0.0959968566894531|0.0959968566894531|0.0959968566894531|0.0959968566894531|0.0959968566894531|0.0959968566894531|0.0959968566894531|0.0959968566894531|0.0959968566894531|0.0959968566894531|0.0959968566894531|0.0959968566894531|0.0959968566894531|0.0959968566894531|0.0959968566894531|0|0.0959968566894531|0.0959968566894531|0.0959968566894531" />
            <fragment mz="488.31912231445312" charge="1" ion="y4" responses="1182.66613206269|0|0|0|533.568788785576|119.013518250369|0|266.573316518934|0|0|270.748856579599|154.564413042985|0|459.717481966058|957.122478116882|0|3262.19321062418|0|0|1012.3844134772|0|0|0|0|2615.29562651782|0|0|2996.40084044997|0|0|0|4580.79348226479|0" signaltonoises="127.107270434746|1|1|1|118.807856036668|22.3775765511678|1|64.379233983247|1|1|68.8950521958168|50.4169960778689|1|103.286593432474|156.419194462151|1|411.137004881202|1|1|168.867837967105|1|1|1|1|349.28507755403|1|1|365.562176857121|1|0|1|614.060506587266|1" noises="0.0959968566894531|0.0959968566894531|0.0959968566894531|0.0959968566894531|0.0959968566894531|0.0959968566894531|0.0959968566894531|0.0959968566894531|0.0959968566894531|0.0959968566894531|0.0959968566894531|0.0959968566894531|0.0959968566894531|0.0959968566894531|0.0959968566894531|0.0959968566894531|0.0959968566894531|0.0959968566894531|0.0959968566894531|0.0959968566894531|0.0959968566894531|0.0959968566894531|0.0959968566894531|0.0959968566894531|0.0959968566894531|0.0959968566894531|0.0959968566894531|0.0959968566894531|0.0959968566894531|0|0.0959968566894531|0.0959968566894531|0.0959968566894531" />
            <fragment mz="846.4501953125" charge="1" ion="y8" responses="166.291720486288|162.069303526925|413.166177676636|367.664722439846|396.214549184051|0|375.377091525365|0|0|0|222.004707289165|0|664.710922414795|0|0|0|1025.68536238092|875.533030747967|0|769.403013864917|1548.56614002724|853.904683019789|658.752405518567|594.43741560974|468.18365509652|790.002701763586|1193.45275177489|324.407132355957|207.521967398806|0|229.389581437469|1003.81341489386|1311.82309979245" signaltonoises="34.4529618322694|25.3151547905795|66.5216588654609|71.0366457810397|59.9436122956715|1|76.7416994712004|1|1|1|54.1388133664665|1|94.7767775774404|1|1|1|143.4459775933|115.141789703|1|125.959501531089|244.621654027063|108.861518990393|106.94318815407|103.495055050453|102.966562140859|131.73908621503|174.644328264984|78.8358303107035|66.8550314940836|0|60.4488094750421|144.742009136485|176.216448658205" noises="0.0959968566894531|0.0959968566894531|0.0959968566894531|0.0959968566894531|0.0959968566894531|0.0959968566894531|0.0959968566894531|0.0959968566894531|0.0959968566894531|0.0959968566894531|0.0959968566894531|0.0959968566894531|0.0959968566894531|0.0959968566894531|0.0959968566894531|0.0959968566894531|0.0959968566894531|0.0959968566894531|0.0959968566894531|0.0959968566894531|0.0959968566894531|0.0959968566894531|0.0959968566894531|0.0959968566894531|0.0959968566894531|0.0959968566894531|0.0959968566894531|0.0959968566894531|0.0959968566894531|0|0.0959968566894531|0.0959968566894531|0.0959968566894531" />
            <fragment mz="288.2030029296875" charge="1" ion="y2" responses="459.199414629837|1576.6213005684|1515.4935809883|1411.28177392132|0|0|1557.75704944786|0|1550.27037259077|538.692634235405|2525.25127374985|731.894331731988|68.8415792029461|0|0|1526.57775250074|6969.28156650954|0|3244.34339021597|1575.71113488494|0|0|2235.03617338111|0|3134.2427288563|2106.75321229414|0|1673.25960430806|0|0|0|12069.2843352326|0" signaltonoises="88.7778201702706|327.656461732447|180.312774979858|235.509215821366|1|1|289.723150761781|1|281.186310233633|91.1667079156328|326.531143633978|105.051274415358|23.2776512992631|1|1|198.9640858352|310.400905751352|1|285.379517343216|126.385602055907|1|1|319.75022985593|1|231.750661053702|221.204338436431|1|257.664291146192|1|0|1|715.54468139511|1" noises="0.0959968566894531|0.0959968566894531|0.105346226116277|0.0959968566894531|0.129138547839523|0.0959968566894531|0.0959968566894531|0.0959968566894531|0.11382326383531|0.0959968566894531|0.145241552708504|0.121306473166751|0.0959968566894531|0.104107486370438|0.0959968566894531|0.153861414882396|0.369076226942159|0.155071902694879|0.205455290789266|0.161634232116446|0.181594674011901|0.137328460765001|0.160630446124199|0.114438567745667|0.119075744498389|0.221719101244705|0.264924779639549|0.10708860032964|0.115462279392439|0|0.137621824953023|0.113105219773013|0.0959968566894531" />
          </peptide>
        </decoy>
      </peptide>
    </protein>
    <protein id="sp|Q5N806|CYT4_ORYSJ">
      <peptide id="sp|Q5N806|CYT4_ORYSJ.DVEGDREVQELGR.3.0.9999.False" updatedrts="7.73849172788192|8.34490289420819|0|0|7.76004772480324|7.74674501041233|8.28865635983961|8.17220730405139|10.600051317615|7.69123256012107|8.10568837730524|8.30120665305865|8.03651388902788|7.86732060916925|8.35097025623997|8.707094186377|8.23376874552702|8.32950691363018|8.26357673758901|8.23414496607394|8.34070540509849|8.3687379914283|8.31432314601361|8.51426359615159|8.35972036536464|8.30122912789983|8.30536742817823|8.35218206337566|8.31893413826472|8.41483996089593|8.34979742411567|8.32352861483531|8.37985354857168" scores="3201175.92898587|390465125.044903|0|0|226804.332127112|5992954.85349591|1517721.6043826|43959767.6175106|2296507.57752449|2286521545.79668|14977523.6215485|1159741712.37871|69464319.7707899|4109907.80652369|6345121.19641324|193543927.414754|222635.831453096|3807072.71784794|55808355.5981506|4412843798.02899|538373.919695669|55839.7255629871|932409704571.157|11333289623.7198|4212112658145.33|105837649534.399|55679501540.1204|1826606636.24322|5488196810.73498|5632308945441.44|1061829748780.57|16767190719.8863|59124803178.7617" fdr="1|1|1|1|1|1|1|1|1|0.984815618221258|0.989010989010989|1|1|1|1|1|1|1|0.450495049504951|1|1|1|0.0864553314121038|0.243478260869565|0|0.186440677966102|0.305343511450382|0.407310704960835|0.189274447949527|0|0|0.0934579439252336|0.338983050847458" recomputedscores="-3.79708323520702|-2.63704803075238|-Infinity|-Infinity|-3.38082185415619|-5.24371461496312|-5.38681348076306|-2.11490476011565|-3.69988609976369|-1.53849762560172|-1.96204505628337|-2.12043531389859|-2.73582258771515|-4.36467151188105|-3.3911500800422|-3.76357655906174|-4.9266454657185|-3.77907543842561|-0.408993124277653|-3.01375236926008|-9.72327315876571|-6.40330577055978|1.18604482420517|0.410460410419496|3.01352743782547|0.73036051415107|0.0481368638625565|-0.114400834451775|0.850148774848318|3.51992859187143|2.19316039277676|1.16345539603415|0.0522334797564048" pwhh="13.259261482793024|23.965499732795333|0|0|21.297677029229728|13.563357334262276|20.809230845316904|31.823025947624558|13.744920232073564|15.277924141375417|22.066914735542529|22.673979720571225|16.765491340813078|21.616128831180387|41.179267898507732|24.255741168536364|24.967094612973181|24.256067192661426|17.180462599320325|21.732969269099879|17.70988622473622|17.59499407998231|15.836504290497462|16.643581128782373|15.887907629456453|15.922787145667026|16.291059235243452|14.938854398300347|15.322776317929742|16.329807815622281|16.544717306386421|16.896492144408292|17.47405329306541">
        <fragment mz="644.317993164063" charge="2" ion="y11" responses="0|2620.63125304056|0|0|0|0|0|4737.51386125129|0|0|11201.5082238456|8247.40361372855|4202.45440814814|0|10595.4972961397|0|8629.05139743198|13671.898032646|10097.1981080667|12330.6861758258|16256.403090644|24344.6973862738|33129.7913606854|20954.3010877939|34572.7776680024|46039.3979102511|52044.3107612215|32387.8381164369|31455.4114167717|64658.4783361017|42873.3561282994|44010.1614238334|31345.805597199" signaltonoises="1|330.018603848807|0|0|1|1|1|373.342655357733|1|1|550.030605701263|505.045301691338|286.035342364191|1|544.526784538961|1|376.556715448551|502.876505873477|474.365578063274|423.908368890722|543.569538651357|950.116358651832|923.281840857723|759.13825198232|891.566243559329|1047.87758215186|1009.82884133129|938.0187824916|865.032752351237|1081.4484582941|1139.52861209425|1050.33698372397|1038.49018890402" noises="0.119670434005431|0.0959968566894531|0|0|0.198178243635777|0.159706046351022|0.133726158744171|0.135235219939756|0.126978903040424|0.123233859553342|0.243379357855253|0.189177271856528|0.147756589857011|0.292994552833087|0.20354570867908|0.267196005286057|0.269827965327668|0.284017025636549|0.309416657685219|0.282767933954499|0.357617302310679|0.352010807661048|0.573266442288956|0.395480916695745|0.587917181435372|0.70071347279458|0.74569184120401|0.485344987009745|0.606997907459012|0.80572900732132|0.491792669919441|0.594087364388694|0.411176725760288" />
        <fragment mz="579.796752929688" charge="2" ion="y10" responses="0|411.988340090234|0|0|0|1380.32887142265|106.336204312604|464.949302127316|368.802155210265|0|0|0|0|1331.02360150341|0|0|1456.61014846196|965.933076918457|1893.51583915856|1445.15056724253|1800.74550254376|3586.42571383022|6646.3685235112|3862.56504807828|8216.65519472522|11940.1076876222|9171.97199679689|6787.0640553755|6794.33991318184|11887.2150098013|7540.36137102693|8928.54420616998|7914.27241313169" signaltonoises="1|50.1351468905563|0|0|1|177.664070928146|26.4929322178893|69.684391753579|71.2591849436729|1|1|1|1|129.741898929746|1|1|206.479632526564|202.726231046845|292.287979464836|189.918753828068|237.799492314234|750.39951840348|672.319583377298|612.383160918599|1006.072992803|1001.56753638756|1055.42054349783|1030.33858368654|788.349440843766|1166.27492295779|1153.86675439992|1152.61121927799|1068.89841147482" noises="0.0959968566894531|0.0959968566894531|0|0|0.0959968566894531|0.0959968566894531|0.0959968566894531|0.0959968566894531|0.0959968566894531|0.0959968566894531|0.0959968566894531|0.0959968566894531|0.0959968566894531|0.0959968566894531|0.0959968566894531|0.0959968566894531|0.0959968566894531|0.0959968566894531|0.0959968566894531|0.0959968566894531|0.0959968566894531|0.0959968566894531|0.172489371848109|0.0959968566894531|0.143106942741256|0.18883130508605|0.144305607420862|0.0959968566894531|0.153139974864075|0.174694081198077|0.107566153058223|0.124827455408214|0.0959968566894531" />
        <fragment mz="602.325622558594" charge="1" ion="y5" responses="7260.89256412477|0|0|0|22065.707074288|16597.088352549|0|0|0|7601.35937140814|0|0|0|12362.3515756281|0|1141.92017799949|0|408.603709058563|0|2281.0195758676|0|2429.69085818693|10042.643929552|0|9407.45991329957|14999.7413047382|12940.6995728436|5716.10648237688|11644.1858626588|13635.1326906244|9199.34555304858|8947.11859981996|7968.61400856171" signaltonoises="560.517490663458|1|0|0|785.528397615755|789.868887174012|1|1|1|681.763047662482|1|1|1|598.609849978521|1|63.5042749738452|1|20.1825028930028|1|102.919639247597|1|161.845028779336|258.975822066835|1|465.133760750237|291.247209540861|333.409332093362|250.996659190958|240.355565893797|332.993346881846|239.321938822199|261.240963818406|227.099265243176" noises="0.242943968449621|0.13351186171996|0|0|0.53093839395813|0.400254090772349|0.258283234023559|0.277552974501281|0.333270389544805|0.1743408012754|0.441260553717223|0.322440388155575|0.183536948254188|0.350333198855054|0.463388116973732|0.367594780596751|0.429608613391784|0.450205431612625|0.28722182655909|0.389917801533874|0.421955667466554|0.307012779957115|0.398447506493066|0.198940080703081|0.245286195477179|0.501366204466355|0.434462127506036|0.251346874200831|0.488045329368267|0.450322712925605|0.384509873076069|0.399076492394141|0.381450605668043" />
        <fragment mz="701.39404296875" charge="1" ion="y6" responses="0|1233.8327672229|0|0|0|0|1942.16724284124|1943.09392372248|0|0|3685.54463637279|2622.41063447338|2041.20084558863|0|5610.50753812052|7112.1021964859|12657.2103027049|9399.46267156755|0|8366.07865759082|14453.8955316135|10273.094725836|17120.5272563238|7392.00716198632|9721.24390596601|11977.8552399117|13974.6642410861|5253.14939280499|8070.41302876745|12204.7705802433|7203.14239743408|13410.5562498981|7784.38588128902" signaltonoises="1|189.005590203607|0|0|1|1|257.993997052902|302.052530180889|1|1|510.067639239979|343.600846783069|284.287189997342|1|545.607928028683|856.11901694417|1003.91121795779|984.359683292705|1|620.986917618587|1062.44324889118|828.466702898663|847.213094670839|853.630230274017|826.871054616893|693.661986827808|870.739799169795|644.622984504428|705.633811560963|687.109457200418|787.332162083692|1181.68026736414|614.408559810667" noises="0.0959968566894531|0.0959968566894531|0|0|0.0959968566894531|0.0959968566894531|0.0959968566894531|0.0959968566894531|0.0959968566894531|0.0959968566894531|0.0959968566894531|0.0959968566894531|0.0959968566894531|0.107430567044374|0.0959968566894531|0.0959968566894531|0.131554161125492|0.114357193799866|0.134735129793997|0.163172292149992|0.141653443200736|0.153254767801487|0.223395922311326|0.0959968566894531|0.139928132461987|0.218477622027933|0.191542958295399|0.0959968566894531|0.161163166420982|0.202815309190349|0.118672287355035|0.114656706542327|0.155843049027559" />
        <fragment mz="830.436645507813" charge="1" ion="y7" responses="659.442021301681|311.986242833308|0|0|0|0|1163.79729367451|2055.79674403667|653.550580664413|450.763022887826|0|333.128965541855|624.833843246736|0|3428.37142323265|308.913121320509|1002.8885203483|749.338026111932|2128.64783405068|1107.02623145291|1652.2723615013|2573.77853668575|3038.04200293152|1952.57135207929|2808.31850502544|2288.50342120703|3943.77018067802|3112.47684913523|3200.71532381817|5718.20862166816|2341.01702355027|3855.62114521732|3835.09582883973" signaltonoises="136.245433925633|85.7582756826767|0|0|1|1|190.483952791043|208.988075417079|142.843743671543|99.2575590261552|1|75.2285459303271|119.942383316947|1|291.652033532419|89.7528207509628|138.58770444118|124.409894921489|191.670427852272|151.93109385252|189.904314939736|373.645786295327|281.089826665464|235.864489765772|370.884545347773|306.794882094301|397.192351708075|352.824148821667|281.30686164005|583.463061326925|324.178671339272|544.869283821474|267.714153990237" noises="0.0959968566894531|0.0959968566894531|0|0|0.0959968566894531|0.0959968566894531|0.0959968566894531|0.0959968566894531|0.0959968566894531|0.0959968566894531|0.117381077714762|0.0959968566894531|0.0959968566894531|0.116412126762605|0.0959968566894531|0.0959968566894531|0.112818514370012|0.107803478730398|0.118241861203672|0.114998340010618|0.119223543663582|0.0959968566894531|0.126137695612778|0.0959968566894531|0.11312495075471|0.13894527489455|0.120356570841327|0.10695487152459|0.13691460121579|0.137162758244378|0.11504951078834|0.102862565754647|0.148624164126366" />
        <fragment mz="635.799133300781" charge="2" ion="b11" responses="852.768919096619|0|0|0|2270.25610271423|0|2061.23351470287|1151.39333550551|0|1161.52657380327|2991.19230644649|1653.59834106943|1210.23931581686|3903.75078341083|4364.45122871285|0|0|3852.69581832974|6716.02303213893|4409.34278067473|6000.9705006731|3757.08312455913|5848.54362065022|4601.24702237003|5201.83934167526|8638.43940483714|9774.34860658714|5717.4952645965|8576.7111126813|8036.74822480982|5996.19095154897|6819.29392962596|5866.6576285404" signaltonoises="87.0111646617988|1|0|0|306.759189863797|1|240.714527258615|174.301692624958|1|178.085728499251|400.431487334819|314.14069507247|179.838925900779|479.370916039473|616.969451464154|1|1|464.185048953623|613.597949328191|496.828012068602|544.946428682245|460.170778983057|577.642519037219|620.43004152046|727.122520290105|763.082868103231|1001.20408787317|708.415896896167|732.397731030454|762.486440903905|598.281714109316|729.568124040217|799.360256413003" noises="0.0959968566894531|0.0959968566894531|0|0|0.0959968566894531|0.0959968566894531|0.0959968566894531|0.0959968566894531|0.0959968566894531|0.0959968566894531|0.0959968566894531|0.0959968566894531|0.0959968566894531|0.0959968566894531|0.0959968566894531|0.0959968566894531|0.0959968566894531|0.117921556844247|0.0959968566894531|0.0959968566894531|0.152704312026829|0.0959968566894531|0.119881803040616|0.114579705526195|0.0960537460330796|0.137241072978047|0.112308610611592|0.0959968566894531|0.129333536888764|0.138530917509762|0.110850508405934|0.117948435871448|0.0959968566894531" />
        <decoy>
          <peptide id="sp|Q5N806|CYT4_ORYSJ.GLEQVERDGEVDR.3.0.9999.True" updatedrts="7.85670833209804|7.73697829821114|8.08063280159551|9.00479863324565|8.55350559896013|8.72344687626945|8.27471475418928|8.50815013912966|8.58064445044993|8.47350111154496|8.52112343357411|8.54178763440652|10.1600722480591|8.47850157358921|10.4902899953283|7.69355247701474|7.7362279608972|0|8.22100361813907|7.65304870831309|8.41215982552126|10.9700411066277|8.15668588447663|0|10.9566254363335|10.9853105157625|7.66927716795073|10.8484165209534|10.9701342307456|8.04787886524372|10.7755653125583|10.8311085763723|10.8484251658553" scores="1071327372.47048|53115163.8575125|28527545.7125247|17686384.0330817|20715291.7581785|86583420.5275754|41077614.7682338|2437652737.97128|617264860.966858|6120752361.05786|17726792989.1275|712481697.515023|124757542.03713|2466176439486.66|2965949.16404654|515.389624811403|21277919.1952539|0|2253658.2684935|230882.234791875|1975666104.79804|7158.52532687543|337068.888852941|0|282.765599577548|1192.05175455965|1487.36603133492|4873927.38202942|1571.02591798007|5635.42644997238|3430677.27759879|27334.175309018|1453042.78657587" fdr="0.719646799116998|1|0.88135593220339|1|0.935|1|1|0.571428571428571|0.823244552058111|0.843091334894614|0.12639405204461|1|1|0.0373134328358209|1|1|1|1|0.812631578947368|1|1|1|1|1|1|1|1|1|1|1|1|1|1" recomputedscores="-1.27247057649387|-3.50341175546893|-1.09856381075588|-3.5877649976639|-1.42018214543071|-4.08392088214937|-3.95440037929399|-0.370988310919978|-1.27048242792068|-1.11086811490123|1.11114510361555|-2.33202287908036|-2.46572637951233|1.41352055265287|-3.72142629888195|-9.33822043699508|-2.94631137227292|NaN|-1.80280428759126|-7.29508040674286|-6.15864362307093|-7.2954254799086|-5.25584329143631|-Infinity|-7.15954596722205|-7.21798456092558|-7.52514061603165|-2.68816681137627|-5.67379317585977|-5.47983109097483|-3.29751462974716|-4.62429893279009|-4.55725782545926" pwhh="18.485676320184464|17.536378897800223|17.535158419830388|25.309822517802857|14.263317810595051|14.60307963993311|17.093278046940476|17.775961931550309|17.725288891736628|17.620428092971249|17.710978466536222|16.337473869401823|15.187451638522623|18.912776423832526|31.415078556212713|13.186780463998156|17.933118226077287|0|25.381165874939391|13.783473725942018|14.708111441256323|12.07878193202664|17.577655046276316|0|12.348472633929912|12.043770857518657|24.812969320110941|11.81928999082837|12.471239743238163|22.7446457831602|10.73981381053953|12.683441374059363|12.150634694188545">
            <fragment mz="666.31292724609375" charge="2" ion="y11" responses="3469.27607506307|2229.54498909076|3603.66019547955|1166.39194968629|0|0|0|0|0|0|0|0|70.6973915577403|0|642.645128776436|7906.64926368747|10490.6197550756|0|0|9901.2040480213|0|0|0|0|1097.65979129263|0|15607.2390625307|0|739.418361115793|17100.4002890808|0|1006.19799978764|0" signaltonoises="240.639987917861|263.070903475785|264.345370111044|139.441952663099|1|1|1|1|1|1|1|1|19.6290054520639|1|33.1226764649826|443.349687989571|507.990277152211|0|1|443.019542989967|1|1|1|0|47.7208633671697|1|581.86478934169|1|63.0303308767062|708.78843851006|1|67.3001881277654|1" noises="0.224743387455125|0.144336146019498|0.21379514544668|0.199212586131438|0.306494054210353|0.307984574300564|0.173581501733362|0.190042028806385|0.204115747218078|0.165726388761355|0.345174040410694|0.340811697053788|0.10954556484952|0.317495101031034|0.398217585749851|0.244366244936378|0.289117773260886|0|0.294826020392986|0.297057763982516|0.355132307210836|0.170522461991822|0.395380344568788|0|0.27061286533002|0.366484990378348|0.385467700531653|0.207752654563271|0.285701341935837|0.281723162481222|0.2755818092004|0.318772950821358|0.23695775396798" />
            <fragment mz="601.7916259765625" charge="2" ion="y10" responses="686.62280665175|433.701103447791|439.087321604974|0|0|0|0|0|0|271.64042206206|0|0|0|441.749363953534|991.907836969662|998.33073258208|1223.23974478714|0|1227.04940503554|1040.03451111661|0|0|0|0|0|0|2267.6965950342|0|0|0|0|0|0" signaltonoises="77.2081456246576|53.7527004175511|57.2984567489665|1|1|1|1|1|1|42.1395629175273|1|1|1|102.857456830028|190.337720046698|133.884216256792|174.917287156759|0|157.893660890846|152.763502084644|1|1|1|0|1|1|291.729737400868|1|1|1|1|1|1" noises="0.0959968566894531|0.0959968566894531|0.0959968566894531|0.0959968566894531|0.0959968566894531|0.0959968566894531|0.0959968566894531|0.0959968566894531|0.0959968566894531|0.0959968566894531|0.0959968566894531|0.0959968566894531|0.0959968566894531|0.0959968566894531|0.11589164586089|0.0959968566894531|0.105286095858886|0|0.0959968566894531|0.0959968566894531|0.0959968566894531|0.0959968566894531|0.0959968566894531|0|0.0959968566894531|0.0959968566894531|0.0959968566894531|0.0959968566894531|0.0959968566894531|0.0959968566894531|0.0959968566894531|0.0959968566894531|0.0959968566894531" />
            <fragment mz="575.27838134765625" charge="1" ion="y5" responses="0|181.689132969398|0|2182.70458301222|5439.94262402818|3476.82616569901|2157.74152330907|2657.62817188939|2706.20021876232|1941.90545004995|4662.86113122908|4496.76380191662|712.045166123068|4641.71832267727|371.031566063957|2293.72173234027|1939.86597378324|0|3655.54485667434|1296.08102189237|5558.13720971749|1173.25527311291|5521.34301172015|0|2234.36844380145|2401.79590880868|0|1216.16484644254|950.950641213708|4244.45714041703|1686.50622161193|1969.13639814755|1183.69370388054" signaltonoises="1|51.0714396760555|1|297.007345780796|298.214801930269|345.30245370877|192.368427699273|400.369487819417|356.560715147244|228.985159678816|483.732213348484|435.949115555768|110.161666335559|338.850650180247|89.775686477518|264.101078075445|184.499214594104|0|276.868672045455|157.612265835707|320.400293816896|181.5600289356|258.232162597864|0|257.993164787263|212.547688216986|1|156.461782534745|158.056171159162|202.387999107718|165.075445425763|227.800256064991|196.681250565578" noises="0.0959968566894531|0.0959968566894531|0.0959968566894531|0.0959968566894531|0.212476857487175|0.157304672916621|0.136259226237661|0.102667832422974|0.12094844311453|0.0959968566894531|0.162564024355161|0.161567171559437|0.106320052911207|0.160353563344212|0.138180487883799|0.111881242187095|0.136267426575852|0|0.137797922534149|0.203923973201737|0.179756332012961|0.162449117170457|0.233731892145126|0|0.239121119215078|0.318356594661847|0.324946658805182|0.222267151185801|0.190119219307765|0.252655804716827|0.276244541587485|0.22666651682407|0.168905457052799" />
            <fragment mz="690.3052978515625" charge="1" ion="y6" responses="0|0|0|8304.4681310539|5508.24717783503|4521.69428150686|2843.78701129286|4080.3701906428|4109.34703888483|3764.02276272634|13650.9762929946|7772.38366548645|1571.75883058184|3831.49529189866|4239.85801483426|0|0|0|5779.22397854364|3197.41745645622|6076.08853119008|0|5697.72368002104|0|0|413.779761729063|0|0|0|8766.9963475488|0|0|0" signaltonoises="1|1|1|845.260909509242|803.891280592985|843.983398694785|482.403356535969|677.606623572929|667.23266836569|529.632171276554|974.897587404924|773.282785994667|261.85314194082|488.75020867684|385.248535166661|1|1|0|661.979736211961|290.705626743563|625.473994591043|1|447.127185822922|0|1|46.294853798091|1|1|1|550.056530441547|1|1|1" noises="0.0959968566894531|0.0959968566894531|0.0959968566894531|0.0959968566894531|0.11926110733733|0.0991280210830842|0.0959968566894531|0.0959968566894531|0.0959968566894531|0.0959968566894531|0.154285754977551|0.145950575265131|0.106577106838064|0.127369861728556|0.127152606079067|0.0959968566894531|0.139383303442744|0|0.0959968566894531|0.128018293925387|0.0959968566894531|0.124894922746844|0.140846532409596|0|0.153279983482756|0.26328260718933|0.221806171015878|0.135823746335442|0.178152781294991|0.199624087816748|0.235108652941529|0.224571298699842|0.157864506456953" />
            <fragment mz="846.40643310546875" charge="1" ion="y7" responses="944.923366453085|1126.26358768578|1080.35592277709|378.803222729151|1221.28271474653|1897.98299680834|782.472610195497|1060.00877117972|304.413956564387|0|1853.52277722137|1998.18116407667|682.280376220613|2005.01775992141|326.142636788336|4009.28750872562|3514.01812331518|0|13209.4361889018|5014.89464798252|10383.8545672784|4226.22684000148|30419.4844589292|0|8213.54237658464|9431.48654193376|0|6241.18164580948|8122.1818266223|42750.8394181176|9756.9263317503|11921.4631302184|8228.30163470845" signaltonoises="151.66775446428|188.083957355285|151.871167642837|82.1909025022769|212.444763009152|156.68512250618|126.444597393277|132.576960033482|69.784617894616|1|344.290692325662|289.05939687615|93.5632147238101|309.585099701898|101.26627591574|474.236570599865|590.228371534833|0|1217.86077029247|760.569244185843|928.314106495147|265.823450565844|1170.95323054273|0|321.737342418388|321.487469183881|1|325.8833044008|302.461189892787|1187.9190425593|324.520342557932|377.188821188061|283.565987918254" noises="0.0959968566894531|0.0959968566894531|0.0959968566894531|0.0959968566894531|0.0959968566894531|0.0959968566894531|0.0959968566894531|0.0959968566894531|0.0959968566894531|0.0959968566894531|0.0959968566894531|0.0959968566894531|0.0959968566894531|0.0959968566894531|0.0959968566894531|0.0976901252693168|0.0959968566894531|0|0.205928379920792|0.130268814207665|0.185790157180771|0.369085841827789|0.500958213912753|0|0.582158801218646|0.683268794496129|0.883026107542377|0.456048661664881|0.606243367001327|0.716396531627458|0.68578214589112|0.70164504384214|0.670797355489872" />
            <fragment mz="606.79638671875" charge="2" ion="b11" responses="369.528758989397|596.167969512117|620.30220408757|0|0|0|0|517.252927510482|160.672137696478|210.900137173818|598.314056724076|0|0|0|301.946854809373|605.308004967726|1551.58285764275|0|1538.59285291617|1823.53923133404|1109.6101198881|1243.59488374949|1784.88985423401|0|475.11932498284|1457.05746667022|1734.85322930883|372.210067006426|0|0|1483.46692581843|1241.11703019642|832.123634164123" signaltonoises="71.9764960048231|72.7416815202219|115.032667779781|1|1|1|1|78.3566647605585|39.44050464743|45.3259696215605|82.9717524235599|1|1|1|95.2306780770377|111.297243951518|200.350503820439|0|242.801049249674|254.568802327131|169.639279981603|286.809830123071|266.342066501041|0|152.861924284071|270.874224143144|237.681588974152|110.692630069286|1|1|203.862015557957|184.102831886102|155.437273372881" noises="0.0959968566894531|0.0959968566894531|0.0959968566894531|0.0959968566894531|0.0959968566894531|0.0959968566894531|0.0959968566894531|0.0959968566894531|0.0959968566894531|0.0959968566894531|0.0959968566894531|0.0959968566894531|0.0959968566894531|0.0959968566894531|0.0959968566894531|0.125824303957129|0.144236301556396|0|0.0959968566894531|0.115065765180066|0.135275349141985|0.0959968566894531|0.122590272587438|0|0.0959968566894531|0.145077555289485|0.13749596378141|0.0959968566894531|0.0959968566894531|0.111626729056982|0.0959968566894531|0.112644898978638|0.0959968566894531" />
          </peptide>
        </decoy>
      </peptide>
    </protein>
    <protein id="sp|Q2W4T1|NRDR3_MAGSA">
      <peptide id="sp|Q2W4T1|NRDR3_MAGSA.LESMGENEVPSK.2.0.9999.False" updatedrts="8.129696710425|8.11778014289753|8.16326319794481|8.14075057995777|8.11430753120324|8.15609578583921|8.1317845356743|8.14209630095723|8.13100305637064|8.16584650035967|8.06757057022081|8.14687803292365|8.02420203997642|8.10779312117565|8.08109464763064|8.08492408780751|8.12924104417677|8.13130857568882|8.16891945606416|8.08853891645956|8.16153378820002|8.15854267858038|8.09919832717998|8.22008722570544|8.15146032249853|8.06824755945184|8.07027711839788|8.09985719690737|8.11488396842212|8.19777644696693|8.12999323757297|8.1390555181181|8.099907270009" scores="208536636885.327|350760697890.982|22247190538288.6|43119339350570.4|253388661130941|2427546088527.08|38985588876920.8|39012075315359.7|1993063066886.38|4231493668734.65|748910020963497|127596841109283|1.60028939244304E+15|269144779141606|4.83709254147846E+15|3.5679704297674E+15|4.29407913615411E+15|875166805307908|1.88518899798074E+15|211512850817723|7976102629821.16|3.18277999686139E+15|9.01934059878982E+15|1.94016037769523E+17|2.1169149342821E+15|2.29204365051754E+15|2.53274147937836E+15|5.59661647412086E+15|3.38875103975025E+15|58335064888521.2|1.19191514778058E+16|587340047133240|2.47388851792418E+15" fdr="0|0.0156862745098039|0|0|0|0|0|0|0|0|0|0|0|0|0|0|0|0|0|0|0|0|0|0|0|0|0|0|0|0|0|0|0" recomputedscores="2.1673060218644|1.50645111908055|3.73714156902432|2.32546338804461|5.0144513033372|2.93898124598841|3.54724801609875|3.70508777209124|1.73176530245708|3.62703192622856|4.79885701259168|4.20171598731165|5.39792708562285|3.17459200398411|5.92609240268152|7.13860710699458|4.93121344112885|5.52381882238903|5.39892098784355|5.41442785759172|4.29902178209749|6.60934054639655|6.87785769673462|7.36547756242363|6.16039916880943|6.90219285557424|7.2696142031065|6.57161666609726|7.10352178602626|4.30269719874492|6.40386544865242|5.20786526460138|5.94219786407229" pwhh="13.529148826117789|14.00240262867567|14.018010075652448|14.60990917658339|14.573833450160681|14.78735208366548|13.773445439242749|13.875414109716141|14.1100849665233|14.047694368693946|14.783437899518519|13.846785370538489|16.843675152817323|14.199274314118364|14.090197641981721|14.241195233058807|13.632632817502193|13.873001149992049|13.646326126825731|14.510988320752384|13.410821926680921|13.710330939990385|13.642180016181069|13.616778525803181|13.313463931688469|13.590359661909794|13.795348310008642|13.385462161503479|13.453304154957788|13.244990464380816|13.684510455758993|13.341024019572613|14.013742472149465">
        <fragment mz="989.424438476563" charge="1" ion="b9" responses="1429.19153477557|508.158706427337|821.251546827726|1874.90719098547|2632.63061385295|2544.22027177661|2379.7408724417|2404.92940772528|2925.19480918504|2037.9333625256|5219.09546118166|2576.15155752776|2592.74814539517|4555.16599759938|4978.68087583412|3789.81745978827|5209.98073812718|4754.12994496491|4392.72064789123|4013.59744799153|4251.21699176497|4304.05560574895|4523.46150216356|3128.19084190826|3287.15240593076|4942.8945572518|6247.80434819748|3758.15860299734|5245.87857665425|5662.26974613115|5259.71097239712|5520.76520349752|4948.04597698104" signaltonoises="232.870708815771|117.316562599633|162.18555960517|292.064100313822|334.627616876501|379.568542000245|404.842408804844|410.559066227757|354.754637287329|293.703931216653|442.84365143376|367.543927112235|397.089065528715|389.180430097617|457.158930274787|436.655348285643|468.256679762648|360.663356212227|342.300346669519|359.037095678533|256.560491431134|376.362682906299|281.943244498518|339.809925144411|328.102242856327|250.011655911262|392.446883213647|374.026606113502|315.675956131463|290.310440773457|312.1908099222|390.16046151006|257.95632275948" noises="0.0959968566894531|0.0959968566894531|0.0959968566894531|0.0959968566894531|0.106231337700918|0.0959968566894531|0.0959968566894531|0.0959968566894531|0.0959968566894531|0.0959968566894531|0.190913516631196|0.105462036329608|0.0959968566894531|0.178581387953596|0.157745057540569|0.165161116325472|0.206313589753931|0.221605441528453|0.239039454113848|0.190583585886752|0.295137332326349|0.177219147004192|0.307200434212589|0.149556218028136|0.197623454892529|0.357172270984919|0.29566295492968|0.18415352637167|0.291635161224494|0.336031962742157|0.26122858279555|0.249606421692297|0.308232248364048" />
        <fragment mz="761.313415527344" charge="1" ion="b7" responses="1278.91673435469|844.606750367186|935.528744824949|1422.99332618661|2322.20762134958|2489.53245028575|2873.38804965463|1993.67397583618|2202.23330274296|2097.35322972036|5012.57465583105|3105.41812758504|2168.72790009253|3501.43185775206|4814.05583083467|4046.2440315828|6712.47814722666|4593.5155879018|3990.4342904728|5433.23162900285|6475.2509687938|4092.49285133115|5497.61888557328|2641.5507637982|4489.73855477642|5358.24365445754|5238.3295098012|3796.68833080031|5033.66857293751|8847.77123414839|5297.97273918052|4971.99052051518|3646.03048687118" signaltonoises="162.959770684349|102.102176837405|152.86307444253|185.040921893794|414.403325498977|385.10184924937|367.063641242861|294.896037823559|358.002943021592|317.24792279795|547.453269594268|401.221391831392|275.667841517248|286.125123087806|480.058210456744|593.567825535286|417.868755688541|395.22602293876|677.266200361409|542.736369346676|425.646184808762|566.497748171444|535.574903741917|513.29307619147|729.392485807458|394.417198171334|800.368007523846|612.909783605064|731.43943106811|641.355656531113|379.377540211102|483.501828028757|496.164514879568" noises="0.0959968566894531|0.0959968566894531|0.0959968566894531|0.0959968566894531|0.0959968566894531|0.0959968566894531|0.0959968566894531|0.0959968566894531|0.0959968566894531|0.0959968566894531|0.126990050199813|0.096906107326081|0.0959968566894531|0.179359437691327|0.12637118149411|0.10162750487787|0.232036168614116|0.181850586513762|0.0975438937488149|0.129218893302348|0.183247019327995|0.103603871972885|0.155214645045811|0.0959968566894531|0.0959968566894531|0.210584279222061|0.107132409087623|0.0959968566894531|0.106571843213255|0.199980486297397|0.193056624706805|0.142007275204198|0.12409359938489" />
        <fragment mz="890.356018066406" charge="1" ion="b8" responses="0|443.692596188929|1680.19564369336|500.067258536208|1877.37189601984|1070.87998443894|914.426965456196|991.034923249303|1479.49696341835|1512.5222058772|3315.49957414892|1666.19705269437|1300.87078061085|2773.42592985235|3536.20923963806|3906.70455043485|4666.20580876929|3353.6322361211|3305.47893261121|2564.97783107064|5580.92557708608|2638.52109249178|4118.98039735483|1537.61795661587|3178.25190675351|4088.18173283509|4519.63104773463|3045.34497186585|3289.83500555874|5338.15066205207|0|4310.34485240567|4163.54719496047" signaltonoises="1|74.7462622951037|236.28876394969|123.814017834423|294.969973250325|184.864198454356|151.269257787354|188.441615181278|196.462826011841|249.357418814662|365.606813581358|302.513361467343|209.198554545539|389.847763930945|527.939682012683|393.010565168626|422.155202068193|464.436516843466|402.105548348046|360.325631207194|566.596096549166|302.838463963978|303.582528126635|279.055115437861|555.735141986116|285.249497189121|510.730233406612|288.31714881109|369.811081530706|373.729744464437|1|423.467531448636|468.050851354004" noises="0.0959968566894531|0.0959968566894531|0.0959968566894531|0.0959968566894531|0.0959968566894531|0.0959968566894531|0.0959968566894531|0.0959968566894531|0.0959968566894531|0.0959968566894531|0.127720584544543|0.0959968566894531|0.0959968566894531|0.0959968566894531|0.0959968566894531|0.138650793925167|0.145844662421043|0.096023237738444|0.114400943186074|0.128728511258863|0.126291480138051|0.122570828347215|0.19168667097226|0.0959968566894531|0.0959968566894531|0.175339189616814|0.138253222443569|0.117665293491999|0.131831675099375|0.186954778967906|0.159549596565632|0.145113415499575|0.125325519264136" />
        <fragment mz="331.197601318359" charge="1" ion="y3" responses="7695.76971239131|4574.56221413703|8260.16227661382|9457.53510971667|21257.8938666041|15687.516206873|12548.3802309034|14467.3922452358|12132.249378789|13337.8843158129|40527.6156192539|18228.6683691178|13465.1450409125|35048.7645578415|36799.450898542|38791.8827834551|50530.678296618|41025.2014104749|39350.0126121933|31356.6598152172|44805.8535848361|34841.0264928739|49355.76284798|20273.4999891278|43290.471126717|54064.0425657079|54619.3087805042|35299.0670905879|44700.4018596998|56776.0274328851|50485.5227866623|51449.753006116|39823.5689380285" signaltonoises="415.332721794386|494.46480365158|454.241154333732|463.390174581274|506.375698421143|491.451921651351|403.477126653322|473.063257255292|371.75582668595|454.596804692029|526.229945044619|441.631431190383|485.995099282823|554.573689758175|597.317475035078|418.285143910328|452.357385569318|434.709678485184|499.639874484269|417.706816437974|423.03812427524|437.463753753019|397.741358503692|384.368162206043|464.598032122705|458.569511788019|467.486059944065|421.571490365374|443.07277299902|454.901681360447|479.984823881837|500.747132169041|425.815680046079" noises="0.363468104382715|0.152499454682009|0.279453467894904|0.317403744120066|0.642816804868478|0.475572737124632|0.505343978246747|0.497698527301368|0.508957958900404|0.556635946961805|1.14836981631877|0.811777349296702|0.490551873159996|1.0136615508822|0.973650700314276|1.43020821557853|1.90084911577711|1.51156036734558|1.31204525815044|1.41717028743393|1.76583306056463|1.31175389435883|2.04578236937774|1.04182191166286|1.62135803869581|2.01837766742535|1.95151023027306|1.40304636766781|1.71186318880212|2.11981612979178|1.77387498394325|1.76495670283|1.48979158365631" />
        <fragment mz="430.266021728516" charge="1" ion="y4" responses="1727.58385104836|1245.9923815315|1101.58808627233|1773.82146167206|3597.21518242905|2484.89564779382|1652.40763196307|1814.40374867503|2618.97747749109|2750.96112318652|5213.47845197744|4593.59118161981|2882.65687596013|5638.10742584185|5421.12400695363|6838.13168969133|8947.00960257336|7304.91919680303|6419.11001039349|7393.89777018865|8618.62449441922|6059.09315965631|7888.92180238149|4653.11896274841|7523.45803486336|8265.33745624371|9503.32470044901|6467.06619491076|8266.28776260113|11875.6946017471|11018.4431849273|8563.00568704932|7050.94583238288" signaltonoises="344.804434358377|213.032435377874|216.438975053245|319.248287943495|502.972413153326|370.249985672931|342.958199284642|338.456850888861|432.408282468001|546.352755008675|380.850911975539|580.19843674513|455.916929025611|492.588055636278|456.18431670778|551.671706450682|730.800961171151|543.242002729488|634.940797495534|542.508285277749|629.839900847492|582.530989814804|499.979719253554|682.29718985439|655.089182652418|455.049277933361|598.223593200097|616.069953267222|639.643327624313|512.010675092797|581.221419391114|592.509216556384|560.290547751002" noises="0.0959968566894531|0.0959968566894531|0.0959968566894531|0.0959968566894531|0.106789742884686|0.109161952429971|0.0959968566894531|0.109788221565562|0.0959968566894531|0.100038020940819|0.274464698364009|0.126472112354646|0.0959968566894531|0.189283779214268|0.20868563660268|0.199961523034752|0.201599400322389|0.238692153739842|0.16595974578961|0.212107459050626|0.237625874252565|0.175809510792397|0.302296483322429|0.110223914316029|0.202293763924121|0.288944963892898|0.269908963444884|0.184372496677971|0.204034579437102|0.316610594421541|0.297336624922875|0.246159142775113|0.208798576206788" />
        <fragment mz="559.30859375" charge="1" ion="y5" responses="1313.15104129698|799.709575462584|845.824406986206|2346.56957176011|2759.79642668946|2356.68131479102|0|1888.03980207262|2157.99786562648|2532.37261347407|5647.89995447626|4104.22572230415|2911.75937047574|5323.73121833648|5300.70163944591|5110.89595786353|6475.80108741469|4768.97645276041|4579.73107334972|5644.08332852126|6433.51357937398|4790.29481623229|6366.5013221636|2788.98065497813|5153.81115010965|6130.97784452049|6084.55153484647|3838.02980407531|5031.8656531544|7051.2676053007|5535.8338350094|5943.7467014695|3768.3559542764" signaltonoises="204.230310630363|144.047523415667|134.271857201417|325.402235145843|390.097266777707|331.048529456288|1|272.924468563461|306.412993036183|292.262312439006|570.017925502147|567.538776095972|402.66713629535|639.748465753707|673.142633423774|743.322345426754|750.028928950706|664.062874651545|754.371718445374|652.621965758223|733.498272128432|629.786722050717|698.426440791953|326.961316620605|605.519159149256|499.980412576138|735.80156982598|535.187428765413|638.74685384974|748.527603768572|551.396059994383|737.164332006113|540.241099814801" noises="0.0959968566894531|0.0959968566894531|0.0959968566894531|0.0959968566894531|0.0959968566894531|0.0959968566894531|0.0959968566894531|0.0959968566894531|0.0959968566894531|0.0959968566894531|0.141160004504741|0.0959968566894531|0.0959968566894531|0.12462373470077|0.11973953763134|0.0959968566894531|0.142886868259095|0.122161090715967|0.0959968566894531|0.115921216034529|0.142226674709665|0.0959968566894531|0.129993563556319|0.0959968566894531|0.118271958444306|0.174828855234315|0.112506778412951|0.0959968566894531|0.104506713142196|0.123043852639721|0.138654516456161|0.119561894287046|0.0959968566894531" />
        <decoy>
          <peptide id="sp|Q2W4T1|NRDR3_MAGSA.SPVENEGMSELK.2.0.9999.True" updatedrts="10.3156865742557|8.4340711697514|9.97819333684309|0|0|9.6661806868012|0|8.0694760059655|0|0|0|0|7.87069301578484|0|5.73568516418524|0|0|7.84335780528929|0|10.0723542510875|0|9.8429768390802|10.3679214957708|10.4606284357392|8.12846701335156|9.90436933877142|0|10.4339192837355|10.3798629608168|5.50387855074787|8.19719352380725|0|0" scores="100668733.562536|5054404.40005951|8511928.81732018|0|0|914499.601101691|0|7459659509.88893|0|0|0|0|29734630335.2641|0|23.3906085102906|0|0|6145905022.9068|0|879281712.648409|0|145149.831290499|399834220.681156|93136.138623152|3319181539.63482|1615302.87299022|0|596876722.553826|161160.552884226|19.7725000952134|703279867.665976|0|0" fdr="0.645739910313901|1|1|1|1|1|1|0.455331412103746|1|1|1|1|0.305343511450382|1|1|1|1|0.267080745341615|1|0.335329341317365|1|1|0.425531914893617|1|0.240641711229947|0.766233766233766|1|0.467661691542289|1|1|0.517241379310345|1|1" recomputedscores="-1.10079740062982|-3.33488981978752|-2.6514508958315|NaN|NaN|-3.4560540164325|NaN|-0.0133922769816935|NaN|NaN|NaN|NaN|0.666991102770823|-Infinity|-8.31799935560357|NaN|NaN|0.370313830193058|NaN|0.0864311798251922|NaN|-3.67915382606911|-0.482800400250766|-4.91432671740121|0.355726768450899|-2.19099177665161|NaN|-0.325598849238676|-3.61232659953824|-6.19409385539186|-0.825251705181718|NaN|-Infinity" pwhh="16.094819703495908|19.315085750038048|13.364889074645976|0|0|13.311457679842421|0|21.139566684687878|0|0|0|0|22.666399098075896|0|11.314118853331152|0|0|18.657412645355571|0|15.49881415980917|0|19.345040936382933|12.102293402135066|11.686449396119556|33.94884713362466|11.402854490442749|0|11.810224772589038|13.223122089666688|10.057789630289923|22.200331867437519|0|0">
            <fragment mz="931.382568359375" charge="1" ion="b9" responses="0|304.965051826631|1659.68445953399|0|0|1266.14866640693|0|491.050946275298|0|0|0|0|324.822930803233|0|0|0|0|1290.17900618097|0|335.841490310317|0|1137.71627540041|0|261.627561642627|59.8171878767344|2482.1503638291|0|0|0|19.2481805598846|2933.22154083273|0|0" signaltonoises="1|35.1210633697738|249.770556814231|0|0|266.155604807553|0|85.7535095884902|0|0|0|0|69.7094137192089|0|1|0|0|190.902717668401|0|56.9452821118926|0|167.890015787561|1|78.9217507272068|26.2420732245063|318.660439579958|0|1|1|7.25412014458613|338.41448648468|0|0" noises="0.0959968566894531|0.0959968566894531|0.0959968566894531|0|0|0.0959968566894531|0|0.0959968566894531|0|0|0|0|0.0959968566894531|0|0.0959968566894531|0|0|0.0959968566894531|0|0.0959968566894531|0|0.0959968566894531|0.0959968566894531|0.0959968566894531|0.0959968566894531|0.0959968566894531|0|0.0959968566894531|0.0959968566894531|0.0959968566894531|0.0959968566894531|0|0" />
            <fragment mz="713.31005859375" charge="1" ion="b7" responses="983.48609576093|0|80.0821817528057|0|0|94.2571101181937|0|1575.09821359912|0|0|0|0|1169.00585335145|0|0|0|0|1746.9619063371|0|0|0|0|1229.08957585024|0|1882.09452076568|0|0|178.031286148925|0|0|183.007652022246|0|0" signaltonoises="125.319434600127|1|27.2415620017641|0|0|32.5740380681491|0|219.716468992066|0|0|0|0|154.911958440595|0|1|0|0|248.077068202426|0|1|0|1|187.941997231078|1|266.740215829319|1|0|52.6891990974255|1|1|54.4703980976503|0|0" noises="0.0959968566894531|0.0959968566894531|0.0959968566894531|0|0|0.0959968566894531|0|0.0959968566894531|0|0|0|0|0.0959968566894531|0|0.0959968566894531|0|0|0.0959968566894531|0|0.0959968566894531|0|0.0959968566894531|0.0959968566894531|0.0959968566894531|0.0959968566894531|0.0959968566894531|0|0.0959968566894531|0.0959968566894531|0.0959968566894531|0.0959968566894531|0|0" />
            <fragment mz="844.35052490234375" charge="1" ion="b8" responses="40.7636845109928|1069.1359895343|148.022297450414|0|0|0|0|1657.56971106273|0|0|0|0|1092.79203433258|0|0|0|0|549.635553996389|0|77.8524795118993|0|450.254216940567|1031.55409140672|0|3589.52561460939|0|0|439.831832302858|1073.28604188136|0|550.611477400006|0|0" signaltonoises="15.8041532551406|133.816358536582|47.7049206688241|0|0|1|0|240.084317682261|0|0|0|0|131.287367125252|0|1|0|0|99.8845709073308|0|25.0424247215226|0|120.782777338759|195.052105490431|1|366.226556505094|1|0|106.842718291247|207.676149754692|1|165.86159800829|0|0" noises="0.0959968566894531|0.0959968566894531|0.0959968566894531|0|0|0.0959968566894531|0|0.0959968566894531|0|0|0|0|0.0959968566894531|0|0.0959968566894531|0|0|0.0959968566894531|0|0.0959968566894531|0|0.0959968566894531|0.0959968566894531|0.0959968566894531|0.0959968566894531|0.0971786761724408|0|0.0959968566894531|0.0959968566894531|0.0978997713294407|0.0959968566894531|0|0" />
            <fragment mz="389.23947143554687" charge="1" ion="y3" responses="0|88.0592249151967|0|0|0|0|0|164.443599995121|0|0|0|0|128.761308262094|0|33.2597043889169|0|0|77.6267381743049|0|1242.63582785812|0|0|3534.48656106996|2330.44578670631|164.124545041781|0|0|1681.85655714557|3484.66500322172|39.7932878908095|338.136007672863|0|0" signaltonoises="1|24.3902771848792|1|0|0|1|0|30.735851892166|0|0|0|0|20.4898758926912|0|8.63223638338101|0|0|19.4219667067748|0|223.132336617182|0|1|859.807765081196|598.086463635834|32.8456330769691|1|0|378.670118917175|745.98387834366|11.7324157770177|55.4503787826872|0|0" noises="0.0959968566894531|0.0959968566894531|0.0959968566894531|0|0|0.0959968566894531|0|0.0959968566894531|0|0|0|0|0.0959968566894531|0|0.0959968566894531|0|0|0.0959968566894531|0|0.0959968566894531|0|0.0959968566894531|0.0959968566894531|0.0959968566894531|0.0959968566894531|0.0959968566894531|0|0.0959968566894531|0.0959968566894531|0.0959968566894531|0.0959968566894531|0|0" />
            <fragment mz="476.271484375" charge="1" ion="y4" responses="864.848732349256|0|0|0|0|66.5179673648275|0|593.908076827518|0|0|0|0|491.802629709477|0|0|0|0|1487.37886451153|0|489.246164397526|0|1783.82514897132|0|0|552.597602819785|2466.13668355905|0|0|0|0|1356.18322308683|0|0" signaltonoises="159.627990234978|1|1|0|0|22.4878180875263|0|95.1252372806119|0|0|0|0|95.584509914852|0|1|0|0|267.168705659487|0|136.654899554096|0|322.927520002341|1|1|95.0610550921653|631.566816497304|0|1|1|1|197.842408679173|0|0" noises="0.0959968566894531|0.0959968566894531|0.0959968566894531|0|0|0.0959968566894531|0|0.0959968566894531|0|0|0|0|0.0959968566894531|0|0.0959968566894531|0|0|0.0959968566894531|0|0.0959968566894531|0|0.0959968566894531|0.0959968566894531|0.0959968566894531|0.0959968566894531|0.0959968566894531|0|0.0959968566894531|0.0959968566894531|0.0959968566894531|0.0959968566894531|0|0" />
            <fragment mz="607.31195068359375" charge="1" ion="y5" responses="388.292043718097|0|125.836492446278|0|0|0|0|452.815398183047|0|0|0|0|747.993517988116|0|24.6286876275104|0|0|1588.48005663065|0|1385.8321133187|0|794.765872596119|0|0|1185.71662692377|774.723401004563|0|0|0|0|1409.42110116387|0|0" signaltonoises="78.8529504169554|1|25.2495995397059|0|0|1|0|62.0536787928386|0|0|0|0|95.8667107679669|0|7.68406854295738|0|0|167.745094522053|0|215.000663046979|0|178.008972268075|1|1|197.755030374556|127.450602077219|0|1|1|1|251.254797614135|0|0" noises="0.0959968566894531|0.0959968566894531|0.0959968566894531|0|0|0.0959968566894531|0|0.0959968566894531|0|0|0|0|0.0959968566894531|0|0.0959968566894531|0|0|0.0974063371915253|0|0.0959968566894531|0|0.0959968566894531|0.1137309843796|0.0959968566894531|0.0959968566894531|0.142577963390955|0|0.0959968566894531|0.110305907307278|0.108678570039725|0.107144503031138|0|0" />
          </peptide>
        </decoy>
      </peptide>
    </protein>
    <protein id="sp|Q08275|HSP23_MAIZE">
      <peptide id="sp|Q08275|HSP23_MAIZE.VLVISGER.2.0.9999.False" updatedrts="9.32399934981284|9.31350551432864|9.26494716796561|9.60332057177273|9.25334725752141|9.26360702230505|9.26168323154825|9.23056940652168|9.25834544100823|9.31774552954079|9.24188372350076|9.2570088020552|9.20458861467784|9.25679679775874|9.19794942381735|9.22232985414269|9.27643007566881|9.25105074543645|9.29406940052964|9.21461725175347|9.29560383184974|9.29242746030932|9.23546908863145|9.35393090696964|9.25049826835097|9.21251326035152|9.19796465461946|9.25530931633091|9.2486739099243|9.31049356262755|9.26155525383167|9.29187958342105|9.20054933889536" scores="42685756334.9299|254025856.733323|1208471622890.26|16209426568.6196|125581361993.04|501568737.469236|842956605.274135|205310658697.369|134027763663517|686721212632256|4.69896231171132E+15|1982309808112.52|781438130040535|21025290152335.5|10218712922035.5|128033595682650|1.29692718909535E+15|6.26178810424178E+15|116187143646155|475338432818290|2.31753913050105E+16|6.50324116889127E+15|384049341625889|251955791607609|725472010557704|5.5123053487621E+15|856232922487271|1.23881861954189E+16|6.60941440851476E+15|1.50469150909896E+16|3.04644401593242E+15|2.3537851970434E+16|4.7449574454503E+15" fdr="0|0|0|0|0.0869565217391304|0.384146341463415|0.231578947368421|0|0|0|0|0|0|0|0|0|0|0|0|0|0|0|0|0|0|0|0|0|0|0|0|0|0" recomputedscores="2.44258757353168|2.14236949991155|3.96224722625816|2.17549183235551|1.21990653420359|0.203694117516257|0.794748670451052|2.54918616026597|5.01434842561698|1.70244905026416|5.83515445194003|3.70839322250333|5.68086167126261|4.91767932634773|4.51041478402089|5.97953102311228|4.62696059044714|7.51701602547229|5.61339341406382|6.89991511624555|9.36503635998379|6.80095092810498|5.09803133530575|4.2124157227579|5.18234759257126|6.81268480319932|4.7676851356688|7.32485970373864|6.90660075511255|6.52408569178909|6.25891217302094|6.12715860074157|7.17208432990368" pwhh="11.473530341003961|25.227384559820305|13.323020807137654|21.723726691955935|12.362380233951836|12.091834040912071|13.575481428396873|13.713619296364913|13.443919349613951|23.543401596183415|14.573390480531382|24.347576935698822|19.247256809639989|21.942484148066292|23.245947266335225|14.278758657296578|14.487459729360616|14.454137814028032|14.552151650705742|14.431995008683682|14.565797538525828|14.151928379952253|14.380833494978024|14.177361246863521|14.470706032575526|14.511431509551144|14.415628329261864|14.32122915294007|14.145550146268404|14.226245000455787|14.714588039759743|14.713759122390226|14.70730516359837">
        <fragment mz="660.367492675781" charge="1" ion="y6" responses="24029.962147445|32817.5388292033|28586.3259156943|92000.1069849244|40832.6630703658|34335.7025179898|39496.4027668068|39728.923757722|35316.846194352|51241.3318866078|70460.3593545291|78558.3449248404|49241.7035233334|102406.65907037|97874.9725354993|81508.890246617|114380.507459389|103679.136248267|100564.010127905|95399.0485294981|109902.60929874|85064.5866148755|126214.782564116|73145.0402162005|112838.602087737|148055.513670463|112055.249266967|89639.479433693|105649.871698309|130708.291327248|127687.995599346|127771.806582112|105284.475661061" signaltonoises="1196.94085648466|1684.23550976424|1264.72452645303|1980.45888450422|1055.46361705054|1138.33057031015|1254.86403961415|1366.84696585566|1367.64243303001|1522.38240037845|1335.96004478959|1330.5953223735|1524.25328774841|1622.91111881872|1648.63358373818|1874.44811533576|1812.96832776935|1790.02120626489|2265.61562664982|1897.53676876938|2086.30805258395|2106.42580838442|1815.10852862109|1843.5481836805|1890.80766228878|1804.78172533371|1710.13589517134|1700.8923731074|1784.92332840605|1855.32531917156|1918.28403628407|2026.90110685686|1867.359234521" noises="0.488429623854072|0.233666788806582|0.48217479682619|0.618742905256728|0.847248821582036|0.693525778694906|0.661380987301424|0.595754224017316|0.545907353157918|0.433944907717546|1.04310443867026|0.713920017529212|0.42031783689434|0.842717694813554|0.734890257861256|0.765888688737424|1.03040231045203|0.980115979801319|0.748152019966349|0.83900301054877|0.873763274550959|0.709464835229579|1.15115092420917|0.670880109509329|0.970721949703827|1.34918773745329|1.18080316575611|0.908261706211548|1.09535866305277|1.27513592297392|1.0834854496201|1.01929278494714|0.888240211869054" />
        <fragment mz="561.299072265625" charge="1" ion="y5" responses="6411.0193688087|4500.50466433706|5097.72987783671|7883.59356965303|17289.6555202109|10063.2952675018|13719.1308973282|11116.3735293804|12209.3668490212|17132.8846424265|34031.7659529859|23194.587566155|14624.9573005943|40299.9057165109|36774.9507664582|51652.4223883124|67976.0330735414|59656.9346133428|63019.2886083761|56726.6186312387|68462.4866968169|63804.9697143581|86312.6576172813|46138.2433396888|60817.8699405297|91376.1469320652|92131.3284555938|59182.351706499|82053.9105609363|102270.733454367|85893.0834082669|88727.9796988395|67318.1656762806" signaltonoises="872.757404344756|610.32186506841|711.382550425352|940.020536381328|882.236033920669|880.775848564499|1127.88365382527|901.529049531119|956.577500766526|1375.55317655875|1171.73900970087|1281.7926661712|1147.65957066748|1356.49742126868|1367.82392132159|1580.01400297028|1566.40246708427|1244.68188102563|1972.1892931708|1514.78662850832|1570.03080892061|1480.53455792352|1607.87775376393|1482.35434475507|1361.04102409519|1384.19473254708|1432.06868532865|1526.58878231236|1638.08543592763|1378.52136019936|1661.02156191664|1728.67596753456|1515.19630491092" noises="0.13191683175461|0.123630705691085|0.108071917201212|0.134814821786155|0.263815878749564|0.175570251280514|0.1535979370551|0.211225637667055|0.199290388100793|0.209160628912798|0.428890281702|0.292834480093499|0.23813319785311|0.428944791099101|0.390367756078379|0.463458451404965|0.624584910407098|0.697809271040658|0.456387859600918|0.53810140662333|0.634659107866279|0.582940184118243|0.710962799685632|0.45355007582349|0.711279392939977|0.930075721043336|0.80966295189151|0.55652304593302|0.673713377296684|1.0738290119686|0.694166429811065|0.775445549988532|0.651440256195123" />
        <fragment mz="773.451599121094" charge="1" ion="y7" responses="0|1372.72965872242|0|0|0|0|0|3076.21587813305|2281.99476561469|2530.59524183576|5514.50443392387|4091.51929037429|3042.86872405519|7482.9832038881|5013.35297985188|8530.16126603542|9961.25217093043|9806.30698941459|11958.1069412879|7988.15653626059|12197.9482307191|8758.86769866514|11850.0425005143|7881.46205086006|11269.1438328526|14829.0144602691|14819.9823815602|8076.49980326243|12629.2032485365|16319.9652190617|13886.1525510849|13764.3380098813|11104.8910293305" signaltonoises="1|225.387699028635|1|1|1|1|1|479.343578776771|404.43779076373|502.904872178457|961.567798786835|836.985386993543|608.415368386119|1268.79157537096|909.465542570353|1205.9983537234|1286.30897501181|1547.8143976243|1390.25669366916|1127.37787016635|1633.32070363941|1149.27519447369|1383.50139432165|1475.72810466684|1655.1549126458|1312.23618049943|1435.26479915548|1243.74508947071|1318.4093873711|1476.95471805939|1240.68474836837|1185.48169691119|1453.90137677968" noises="0.0959968566894531|0.0959968566894531|0.0959968566894531|0.0959968566894531|0.0959968566894531|0.0959968566894531|0.0959968566894531|0.0959968566894531|0.0959968566894531|0.0959968566894531|0.0959968566894531|0.0959968566894531|0.0959968566894531|0.0959968566894531|0.0959968566894531|0.125584470390823|0.137451948973606|0.110244958865348|0.126888251401323|0.13724081960042|0.123044556684416|0.137014405417358|0.143715477643385|0.0962813012092143|0.115798979600624|0.195635542153465|0.162311814143995|0.113342164245916|0.163763350940352|0.180085813940938|0.179855316728656|0.20190529004518|0.121688362075333" />
        <fragment mz="213.159759521484" charge="2" ion="b4" responses="3891.54169086655|3869.83159876736|2774.39980093824|4488.47919923878|6289.12873449273|5067.70556217502|5563.61205113142|7626.52265327027|7659.85609384146|10613.0202839941|21132.5592652837|15472.3275112174|12148.9597541613|26390.7280155308|24748.5760101185|40737.908836307|57613.0310231181|47731.3362513207|45880.625699678|41751.4310411455|50962.8599577964|40552.7577308516|54319.9040464302|30719.4857648626|46606.5348239922|65776.0236979923|56236.1953761946|41991.7761586811|55537.6077866396|69565.0097839243|59881.149201065|58417.6437028717|45120.5731011629" signaltonoises="485.137475715719|657.312102825391|387.840983249892|378.947749624463|364.05681509988|389.382254906525|560.615594192498|685.488904892434|820.0484134001|969.599572711363|798.674827257751|997.857192862588|1068.69478439767|1340.32199781575|1196.11881734255|1688.26080009451|1434.31648392316|1848.93653682923|1742.611357633|1720.91349449268|1608.67128500176|1671.7969826574|1527.34696616344|1705.15011083566|1629.11403572211|1761.95038015487|1535.07899686065|1648.87195401292|1665.47373837658|1606.48909799184|1687.5497872621|1656.03551781215|1586.5338569907" noises="0.186909354764615|0.114562217090778|0.148837219635092|0.248840865608633|0.386294318346923|0.286044807787525|0.222138103644277|0.225465755997794|0.20282274971464|0.206745393953033|0.535338114694465|0.306149921851174|0.232641923493629|0.370612143654486|0.391600430403438|0.41390286533852|0.665798902725601|0.454761512036609|0.469392232733235|0.415323938793486|0.555638078708477|0.451130137447164|0.633521251932993|0.319925173291241|0.534083231775899|0.672972215077727|0.663079680019238|0.472512740575144|0.608699929673267|0.800594624577368|0.637487849540725|0.632883709794731|0.532221653774543" />
        <fragment mz="361.183013916016" charge="1" ion="y3" responses="0|2697.57696687619|0|9720.11525931905|2902.31627147265|0|0|0|0|2223.21899584165|4292.41638635366|2849.73283968435|2029.59269800899|8739.49157758532|5703.22855548264|9433.95920606995|9748.32212876233|10338.3760493364|11270.3761063594|8569.72897766386|11847.7931001473|7508.85994629821|12328.8859162598|8044.05356178365|9478.10159356987|8741.35426949512|13778.5173124014|6061.85687023164|6052.14152190861|13252.435817648|8944.42796497153|8978.4157252657|10947.6496870799" signaltonoises="1|343.265041001567|1|1096.88738163077|289.004642514773|1|1|1|1|344.145836588909|379.897232207297|352.679640265844|273.12231364099|407.615758269229|332.730167009914|586.313977253198|617.598402256787|683.067867519988|619.347681981146|578.501664397116|620.269057793948|551.170598103702|464.571056477875|785.989435619784|610.607992255685|500.273866434087|537.044322531693|369.140327612058|344.466792790919|659.069528926045|451.842463237823|482.383636143114|485.857102062327" noises="0.0959968566894531|0.0959968566894531|0.0959968566894531|0.121925668384149|0.222491257388064|0.174737004698173|0.128272096456654|0.0959968566894531|0.138210264696695|0.14379283936685|0.251396251986021|0.173593893226605|0.153862182387615|0.233621436017256|0.229996067553904|0.200981772537069|0.277866869393382|0.223068624875509|0.245605325457548|0.208348805700437|0.245532931098277|0.227476047394757|0.325307159202163|0.125573398587962|0.199249983789967|0.361138079899027|0.311519225401038|0.329659035016797|0.380203637499939|0.282420889029551|0.388639267614446|0.373614807376296|0.27820370878758" />
        <fragment mz="312.228179931641" charge="1" ion="b3" responses="0|1042.04255192126|0|0|0|0|0|0|1775.99253577904|3468.29758624193|5069.05399086537|3707.94870181088|2984.47419754913|7030.83878739346|6969.71366356608|9344.95559832372|11589.0513819382|10628.1293231843|10406.0009258498|8670.8718444943|11126.7900079391|11071.5882561774|15094.2654624776|7437.65048771701|10282.373219831|18221.6188595603|13388.22875979|11143.484348926|16235.7199316741|14811.4622648664|12976.38090347|18803.3000388226|11588.7516734636" signaltonoises="1|213.952566216892|1|1|1|1|1|1|402.134657421343|644.468910700753|992.851666292453|844.879545673034|682.995214694537|1520.59696711931|1040.98256365718|1878.89325728808|1991.13020235618|2184.14873732987|2124.44254508301|1748.58161393959|2114.66457612366|1958.77573649606|1857.39560449647|1555.36056837351|1290.52879524673|1892.77164043705|1437.34896111506|1917.3100022537|1568.80998705069|1352.83687505564|1681.35654547948|1851.32066873925|1437.55763832998" noises="0.0959968566894531|0.0959968566894531|0.0959968566894531|0.0959968566894531|0.101053371402831|0.101704423406332|0.0959968566894531|0.0959968566894531|0.0959968566894531|0.0959968566894531|0.105621863610705|0.0959968566894531|0.0959968566894531|0.0959968566894531|0.130128340588037|0.0959968566894531|0.112393525538475|0.0959968566894531|0.0959968566894531|0.0959968566894531|0.10022106946552|0.0959968566894531|0.136810431035254|0.0959968566894531|0.166158654801409|0.162730822202663|0.185162996635029|0.100083822784289|0.16951239986573|0.22946553316589|0.145162950854099|0.157990418328279|0.136308796751998" />
        <decoy>
          <peptide id="sp|Q08275|HSP23_MAIZE.EGSIVLVR.2.0.9999.True" updatedrts="10.1479329517251|0|10.4618950868026|10.6841528668835|7.68858157906173|9.11514455096303|11.0677535413012|9.1469833375744|7.51684738086562|9.55280168790771|0|11.4212224535496|10.7072019063939|0|0|10.4849462354315|0|10.4249912478643|10.351925943577|0|9.24140328595468|9.45745838038958|9.97030904151648|10.1306987637498|9.88994812882662|9.17279265811667|9.87348299584817|9.45041608157386|9.24678036940393|10.1054450831948|9.96830545200829|9.31561219904504|9.35229499154205" scores="71714335.1159719|0|414911.415023656|1122296.31067605|3218.11403741883|1510592229.54488|637.131556578779|1280084.69951031|11473972.8275813|114823587.249215|0|1701205.46198412|23855480.0762136|0|0|1129901.26354485|0|6318018.10710274|207662595.621041|0|903373.187285953|252287270.511427|1708293.13641231|68518285269.2741|7185325.83991538|6027366.4889981|164007535.958605|3725178.95202616|314747114.348145|412109708.253952|3646333.04491178|8796302.12454995|877872269.308891" fdr="0.408163265306122|1|1|1|1|0.243243243243243|1|1|1|1|1|1|1|1|1|0.987854251012146|1|0.696470588235294|0.402061855670103|1|0.639175257731959|0.430622009569378|1|0.225609756097561|0.990366088631985|0.740740740740741|0.854209445585216|0.98828125|0.469656992084433|0.582338902147971|0.974358974358974|1|0.249240121580547" recomputedscores="-0.332089431113516|NaN|-2.50203384729858|-1.98416828371925|-6.37141722494694|0.682510904574868|-5.3268274317722|-2.65598662946521|-2.05313252849998|-5.07430030186652|NaN|-2.35802153886818|-1.83444476653254|NaN|NaN|-2.07475242492688|NaN|-1.47910147551483|-0.134406382988415|NaN|-1.04412351947297|-0.610283593591397|-3.25379329365271|0.646897862822505|-2.8218266017179|-2.14852086449961|-1.9500429831008|-2.19700088003269|-0.415600470642458|-1.03834893297126|-2.66302469528433|-3.30030808894511|0.439283338557063" pwhh="26.471594278579111|0|17.876721218442768|14.103555481003895|11.76529474906121|20.719056525771236|11.339638461348475|10.285239112434096|12.025104507196664|13.126085505548952|0|18.630612352103963|16.902572634586132|0|0|11.948320378285063|0|23.268747660936405|35.567869308935919|0|19.21047554231027|17.70484105399094|18.482778806876997|12.83858223497152|16.497889480316164|21.717987948398683|12.774942956933334|16.152400242743862|18.994390538949016|13.02785132200043|13.407465079595903|20.839188417402898|33.133306947603444">
            <fragment mz="686.4559326171875" charge="1" ion="y6" responses="218.997941716715|0|0|0|108.688439944171|0|334.010246296392|144.598987914491|19.1158139455314|0|0|148.28766783332|26.023985910239|0|0|225.979061997868|0|0|0|0|1626.01921512969|405.704927053579|0|247.44014183778|0|340.960039122048|923.592177100454|411.290738063374|1051.35990294731|0|0|761.445717616645|1248.54383359852" signaltonoises="40.2509412279401|0|1|1|28.9288710814403|1|42.8065763918165|22.1897699255251|5.95166878395812|1|0|31.6432776412839|10.6290723546179|0|0|46.1298608726501|0|1|1|0|146.773939622657|84.9955825142365|1|57.9868149662019|1|87.0074979495083|115.424211537384|87.1407092999092|177.219574190885|1|1|122.644203149374|127.165314432862" noises="0.0959968566894531|0|0.0959968566894531|0.0959968566894531|0.0959968566894531|0.0959968566894531|0.0959968566894531|0.0959968566894531|0.0959968566894531|0.0959968566894531|0|0.0959968566894531|0.0959968566894531|0|0|0.0959968566894531|0|0.0959968566894531|0.0959968566894531|0|0.0959968566894531|0.0959968566894531|0.0959968566894531|0.0959968566894531|0.0959968566894531|0.0959968566894531|0.0959968566894531|0.0959968566894531|0.0959968566894531|0.0959968566894531|0.0959968566894531|0.0959968566894531|0.0959968566894531" />
            <fragment mz="599.42388916015625" charge="1" ion="y5" responses="0|0|0|167.641343345769|0|126.924999053793|51.8121187756664|0|69.4039220155699|185.598397305481|0|15.5019635318993|0|0|0|177.527940824827|0|169.107360994748|100.112701645143|0|283.936718253988|0|285.406503775179|181.013898241404|385.807193285372|0|237.682710384919|0|0|757.795528085371|178.854272364203|0|0" signaltonoises="1|0|1|34.8166058148619|1|26.7573353779829|13.0598386771837|1|19.0917530285019|29.6397990763207|0|7.17586393975806|1|0|0|22.4751757701497|0|37.6744184207548|23.5707683625398|0|49.0964925433372|1|59.6080172174303|38.5828085835324|64.6480686227047|1|51.6630418292393|1|1|82.4523857618415|33.2856409900572|1|1" noises="0.0959968566894531|0|0.0959968566894531|0.0959968566894531|0.0959968566894531|0.0959968566894531|0.0959968566894531|0.0959968566894531|0.0959968566894531|0.0959968566894531|0|0.0959968566894531|0.0959968566894531|0|0|0.0959968566894531|0|0.0959968566894531|0.0959968566894531|0|0.0959968566894531|0.0959968566894531|0.0959968566894531|0.0959968566894531|0.0959968566894531|0.0959968566894531|0.0959968566894531|0.0959968566894531|0.0959968566894531|0.0959968566894531|0.0959968566894531|0.0959968566894531|0.0959968566894531" />
            <fragment mz="743.4774169921875" charge="1" ion="y7" responses="93.8933777877802|0|0|47.7585115017322|0|112.631943005321|124.928157088773|0|0|137.779093723992|0|0|187.321809327221|0|0|0|0|321.709262217993|601.401359483843|0|0|0|2369.73973626908|1583.71021210082|2257.57389802375|0|4369.30462381147|0|0|4043.71251377716|2003.00984205626|0|0" signaltonoises="24.4447290351783|0|1|14.7737926670036|1|30.6436003988775|20.3720178078838|1|1|29.7739538014115|0|1|28.3447286770743|0|0|1|0|59.3684505836373|100.644621945487|0|1|1|497.232993721804|352.621511797722|460.309156721769|1|750.343829370255|1|1|876.436355254749|432.997074098815|1|1" noises="0.0959968566894531|0|0.0959968566894531|0.0959968566894531|0.0959968566894531|0.0959968566894531|0.0959968566894531|0.0959968566894531|0.0959968566894531|0.0959968566894531|0|0.0959968566894531|0.0959968566894531|0|0|0.0959968566894531|0|0.0959968566894531|0.0959968566894531|0|0.0959968566894531|0.0959968566894531|0.0959968566894531|0.0959968566894531|0.0959968566894531|0.124571842866869|0.125245441565134|0.0959968566894531|0.0959968566894531|0.0959968566894531|0.0959968566894531|0.0959968566894531|0.0959968566894531" />
            <fragment mz="194.09735107421875" charge="2" ion="b4" responses="201.915902625149|0|77.268097377116|0|1527.81128251865|312.411231039768|0|891.992828714243|1057.35986199318|0|0|0|409.231088722183|0|0|118.418014367793|0|286.527670150539|0|0|0|0|1897.81740787265|921.669796036991|1437.2057562757|244.884460503642|2617.58712469299|0|0|2146.06676807814|1517.57405258573|0|4162.16373513984" signaltonoises="44.5442867878192|0|26.8387464898266|1|262.398869880853|49.1315034794398|1|122.392151041262|115.893021549908|1|0|1|63.9480858194297|0|0|32.3641639054666|0|57.2857109846738|1|0|1|1|322.107975873301|136.757961151011|215.260186044208|82.3158172610364|291.851248379498|1|1|337.290766119325|228.810691194691|1|335.5987941955" noises="0.0959968566894531|0|0.0959968566894531|0.0959968566894531|0.0959968566894531|0.0959968566894531|0.0959968566894531|0.0959968566894531|0.0959968566894531|0.0959968566894531|0|0.0959968566894531|0.0959968566894531|0|0|0.0959968566894531|0|0.0959968566894531|0.0959968566894531|0|0.0959968566894531|0.0959968566894531|0.0959968566894531|0.0959968566894531|0.100306502270953|0.0959968566894531|0.0959968566894531|0.0959968566894531|0.113742512567482|0.0959968566894531|0.0959968566894531|0.0975351497544407|0.0959968566894531" />
            <fragment mz="387.27142333984375" charge="1" ion="y3" responses="68.1738529747254|0|424.348894046609|0|152.365001414868|622.948928309972|0|0|112.835129409672|104.17094227439|0|355.343697705811|231.420222768473|0|0|163.47442287461|0|520.582190367646|2381.58889090592|0|0|427.695605980986|444.689600783231|0|0|0|0|0|920.140944376547|719.836127895273|497.117766682575|1301.04256873517|202.095127529044" signaltonoises="19.9439823571804|0|74.591004957739|1|34.7951419968601|83.6996215260384|1|1|27.5221857859944|22.6137641825728|0|56.383815141583|51.8321023834166|0|0|44.2288952157046|0|68.9434598328704|171.339069387843|0|1|83.5638827198118|104.404334273942|1|1|1|1|1|129.149423498732|137.03073500281|72.8282331845832|182.546560738781|61.5778469090434" noises="0.0959968566894531|0|0.0959968566894531|0.0959968566894531|0.0959968566894531|0.0959968566894531|0.0959968566894531|0.0959968566894531|0.0959968566894531|0.0959968566894531|0|0.0959968566894531|0.0959968566894531|0|0|0.0959968566894531|0|0.0959968566894531|0.0959968566894531|0|0.0959968566894531|0.0959968566894531|0.0959968566894531|0.0959968566894531|0.0959968566894531|0.0959968566894531|0.0959968566894531|0.0959968566894531|0.0959968566894531|0.0959968566894531|0.0959968566894531|0.0959968566894531|0.0959968566894531" />
            <fragment mz="274.10336303710937" charge="1" ion="b3" responses="1484.36297254819|0|300.969149941748|0|0|145.052633263572|78.3831726424446|255.991841505964|175.269925430542|0|0|0|108.913886311264|0|0|111.597110198979|0|2844.94923611972|561.772974010178|0|2661.84414434284|3490.35738330655|1662.930085783|0|0|2962.91900001489|0|1616.04589011675|4651.77836487034|0|0|4470.63007633011|1227.80980749516" signaltonoises="170.957405648253|0|73.7566770232104|1|1|47.6609555161355|23.367870006795|76.5158670880089|52.3054714589033|1|0|1|23.8371829448524|0|0|25.6443483308682|0|198.440162278035|77.7733291821426|0|211.979001963259|346.575000210051|182.193546149322|1|1|253.553864042282|1|291.494851053033|425.85904204471|1|1|357.267476776136|219.480477106946" noises="0.0959968566894531|0|0.0959968566894531|0.0959968566894531|0.0959968566894531|0.0959968566894531|0.0959968566894531|0.0959968566894531|0.0959968566894531|0.0959968566894531|0|0.0983979934917054|0.0959968566894531|0|0|0.143190281747794|0|0.161646299136588|0.160423251341262|0|0.217880253401705|0.11646337828299|0.17548082929481|0.0959968566894531|0.0959968566894531|0.188628690050985|0.175816545530278|0.0959968566894531|0.127230113009464|0.174893461274073|0.16628496385634|0.144204737554772|0.105694445122686" />
          </peptide>
        </decoy>
      </peptide>
    </protein>
    <protein id="sp|P93554|NDK1_SACOF">
      <peptide id="sp|P93554|NDK1_SACOF.GDFAVDIGR.2.0.9999.False" updatedrts="10.9921018290293|10.9538372887229|10.9610928025648|10.9542679356943|10.9704425617669|10.9726498084922|10.9266737353493|10.8805958129059|10.9379223145898|10.9881583992681|10.9724843446895|10.9739126496086|10.9513746039235|10.9765477277443|10.9571303114573|10.9774960519075|10.9943379402794|10.9601358640071|10.987245399019|10.9734283348533|10.9728649765972|10.9798510021542|10.9534270702357|10.9984473552249|10.9776822983572|10.947306595917|10.9429492574373|10.9748075353174|10.976361429448|10.9742423412543|10.9930171145185|10.9847245818625|10.9492928834326" scores="39492403628888|884706054580589|39005711080308.6|537828968046437|205868129845108|4988943916807.83|11889287046.1543|2.40701475748398E+16|3731187671614.48|722694381842618|1.21229709497046E+15|75215513191597.9|1.504000292787E+16|208819875362162|79211094984122.2|3.5647034616759E+15|4.512000878361E+15|7.54291252490621E+16|3.7714562624531E+16|9.69421939382603E+15|1.03866636362422E+16|1.42163568560512E+15|118778541901395|455029795974982|1.38932578365955E+15|7.47182917705959E+15|2.50728418040615E+16|3.79008073782324E+16|9.92488490119238E+15|2.60307742982366E+15|3.36737166290456E+15|4.71432032806638E+16|83847404678815.1" fdr="0|0|0|0|0|0|0.110236220472441|0|0|0|0|0|0|0|0|0|0|0|0|0|0|0|0|0|0|0|0|0|0|0|0|0|0" recomputedscores="3.06733807544706|3.48561322521952|4.03900036000627|4.58687993099042|5.24579870778954|2.81145340124392|1.20244677340675|7.29347785564125|2.62701337785077|3.20910029099026|4.71516523847717|3.15813247824988|6.12749724406381|5.40002026486443|3.9483822081176|7.76872570921225|6.43986458212834|7.86834468954868|6.56301263731021|7.72620726728571|7.20463715879864|3.59920120650899|3.18106360618803|3.61125156123176|3.14893185625075|4.40472206585981|6.63475974769317|5.17943979900735|4.92569843664202|3.89389322489279|4.82041243723218|6.59874892911256|3.31731696639765" pwhh="18.572152116866491|17.049439056067591|14.150248552403438|17.973066202941574|16.984046455840375|19.055765011190378|18.682132869986848|21.445981250161847|21.719809609814178|19.784308623286318|21.267516407167179|18.534507695114442|15.214183448186636|12.379512789534189|17.238185205976052|12.347560260210516|12.972168725147231|12.579957546273935|13.82132167133566|12.958636275033072|12.995496684152249|15.566178844487018|14.125338390712361|15.383767084604365|15.854929215766246|12.847984436805037|15.632964044698289|14.206625548970209|12.753796498774182|16.361441642289982|13.436752631883637|12.564784553516246|15.453998154245395">
        <fragment mz="559.31982421875" charge="1" ion="y5" responses="2955.21877723079|3104.99981252398|2406.24660492407|3127.52206355045|5907.19437669066|2795.14846027392|2581.78741518029|3618.89436446303|2179.47394011667|3552.55540492954|8624.92565470065|5221.57450787616|4539.64598604369|7269.35171620993|7321.54350088438|11206.8869348029|16896.9534764437|15029.5482733077|12859.4998636791|12923.9039996221|13507.5141711|12644.5148630928|17523.8887996034|8441.67376083879|14267.8474962767|22513.2012232178|19875.5544590261|11258.3864508004|17247.9096771747|19079.4904607782|18664.6135704755|20259.5335805722|14886.845548856" signaltonoises="442.544829645373|544.364167122888|480.103824847867|473.895359356628|511.301776494367|365.633979734387|387.668814756009|515.665011499012|370.602287596734|472.70005311242|503.759357131118|497.515339612911|622.919782110461|497.254419318459|631.201205746189|600.674366716583|775.561447178392|710.258748781025|626.988315655377|740.31205063485|561.802826161204|661.830700167067|663.929493823957|581.298903696151|616.058361470897|723.175178904795|720.734595950776|663.156798188686|720.496090376313|751.595090136642|855.2112290282|756.404156554613|741.008875229635" noises="0.128768618430884|0.0959968566894531|0.102919357599947|0.140967453661913|0.220790096037647|0.169264546747063|0.131251262259685|0.135939870354653|0.117865202887892|0.151337388807635|0.355139248604328|0.217942066410801|0.145927237882256|0.319701325772249|0.242198054820361|0.413082551530586|0.44903588632311|0.451715185596804|0.435548111085929|0.359799402569108|0.532187441439801|0.40731395598874|0.563552825078304|0.321373150325792|0.481032101720655|0.644352244986682|0.562195660210174|0.358631145198187|0.50445373232511|0.531086434241398|0.417779608108657|0.576205116719647|0.403156342526137" />
        <fragment mz="630.35693359375" charge="1" ion="y6" responses="2751.07672924774|2491.9380742615|1769.38433674975|2852.68067490889|2910.40645713602|1759.98753310813|2753.35246181156|2987.61755269891|2385.82181335861|3105.98745643502|6498.11413932101|3899.82249585313|3123.88740228615|7820.20516909826|6742.10996306556|10533.5661607156|13272.405928853|11172.030549973|9739.46120755314|10813.4180828435|12652.6565264769|9692.24675828714|13129.9057474491|7674.1800635465|10351.7637865562|16342.6022741005|14453.0568537818|9278.20780505952|13932.1016423469|16733.7321071082|14842.6236117229|21204.7888956355|13119.3468250388" signaltonoises="292.919758781663|400.447689062184|317.116129212607|363.527367512065|280.85457120054|207.738839613227|302.019752043206|340.945366521728|301.205036814586|419.846002724564|494.93419039072|396.463124039046|535.961674462486|702.867653185721|618.277203233186|794.493204920548|637.236870538084|663.245682247794|599.235875281543|608.016649879661|645.628645702141|599.175004601867|594.408325357625|606.52131669297|636.080879382763|567.080785819704|556.745179135674|506.217499223807|622.924048008136|606.711251709576|662.406512499203|639.582989723127|660.435846219316" noises="0.184737022786636|0.0959968566894531|0.104514201240145|0.16980816612275|0.202669788169142|0.192859819651772|0.157127297665204|0.165519490866222|0.149487350476419|0.124508363838647|0.271797103995805|0.188706808998418|0.0959968566894531|0.199939874351042|0.173980246363788|0.242242033588531|0.375130250496812|0.349154739581905|0.320722579772519|0.299149408650604|0.371641091392415|0.33662232967191|0.45236895627116|0.25546065808552|0.337682684285649|0.549104977131165|0.538970725129003|0.336708576404743|0.400959033837117|0.518970550231421|0.379459616346294|0.475072131624961|0.317795223405857" />
        <fragment mz="777.425354003906" charge="1" ion="y7" responses="0|0|205.718999443914|283.785952844285|468.296500323765|344.82436398986|0|414.627411164843|949.803869886244|790.223722351432|1364.02017303373|905.261150929778|477.882507386478|1723.17682280782|794.991419579446|2035.02861168511|2269.26496019793|2604.45130459176|3619.40182878011|1783.30762542853|2108.57951781523|1058.9727123779|2394.6576710162|1220.1810479287|2349.84476685063|2576.97269389001|2108.08268378471|1489.27270810661|2443.02960146315|2454.91143144725|1680.58336822643|2146.51943201745|1391.11282344948" signaltonoises="1|1|62.1561423945096|82.080959220331|91.2557675521519|105.33117343657|1|84.2587760240104|186.207913807629|125.021738727374|254.41603362812|228.013351289638|99.459264980079|191.436562910852|163.755251602852|231.650685305634|286.698458830442|298.692699125131|400.855309312883|216.082320234288|205.515608691031|145.148339670898|231.078434772569|153.662014570202|188.551589540392|242.380080112267|191.648734557654|194.347399006343|250.662407726252|232.730204514916|207.350421826373|188.662630421872|165.805692043196" noises="0.0959968566894531|0.0959968566894531|0.0959968566894531|0.0995516360916817|0.134856935190524|0.0966293085005345|0.0959968566894531|0.0959968566894531|0.0959968566894531|0.0959968566894531|0.0959968566894531|0.0959968566894531|0.0959968566894531|0.147032856352784|0.12718475823812|0.17635841071569|0.177576171806017|0.195065754930512|0.147350760684112|0.189392788267818|0.237814935190927|0.184767634876196|0.25266475198204|0.180442760040861|0.276046503887265|0.270653631598542|0.264543478017658|0.165916970534944|0.234157963380902|0.224699552905197|0.211557192463376|0.288064604745657|0.190369804783212" />
        <fragment mz="345.224487304688" charge="1" ion="y3" responses="2202.76953145258|1599.23275864394|1635.0415519184|2022.80237228871|3858.74849320242|2885.03721639861|2457.27869359002|1970.4492634738|2654.96133577094|2950.31949589584|5412.32263816868|3488.08116975549|2871.28440790344|6225.05124141022|5177.00493670691|6006.67360255482|9378.33513839951|10156.874912974|8110.25183342576|6786.58112576693|8409.63027382006|5827.55957212316|9231.35928970162|5335.16083100383|8928.00899324313|10892.7454570984|13330.2947900151|6913.2349204561|9051.9019229599|13694.8829062293|9271.06992354969|11969.643011578|7742.1556607441" signaltonoises="408.362788634308|281.695022753587|316.751931260913|418.425162837699|454.161529879798|347.348344357489|373.042157478393|344.159794742085|419.861577939091|522.87470653008|566.550492185368|539.934376637336|477.621224953155|683.504586146141|567.869375249085|611.287567679403|649.90533006355|860.00594733441|614.442325926157|571.055840453007|610.391935941929|593.092403924387|582.917078769393|540.427134365559|661.76867794789|637.415452079909|667.087997425201|698.802002108199|580.277748647911|622.741912547492|658.693461345019|701.263940522378|555.468075807847" noises="0.0959968566894531|0.0959968566894531|0.0959968566894531|0.0959968566894531|0.150138779177482|0.144607096384667|0.0959968566894531|0.0959968566894531|0.0959968566894531|0.0959968566894531|0.189349371874916|0.127190681608445|0.117161761597475|0.166464548311149|0.162768818954945|0.209419797420886|0.284826389659163|0.213763367386755|0.26643542273281|0.23678952469094|0.295748286279307|0.220994635088891|0.339993034400079|0.205005604483228|0.27452852570475|0.370370297452887|0.3272723400342|0.194827095766565|0.298691066526947|0.451523423627542|0.290318018951276|0.317848555169897|0.28786252903684" />
        <fragment mz="460.251434326172" charge="1" ion="y4" responses="7464.83564784187|5839.79522100195|3986.81913551076|7469.28082696861|7993.7917168394|7570.03806155397|6218.73354106653|10084.111158442|7942.12474668334|9527.42881573278|16223.544041005|7853.83730595815|6161.50612830181|11126.1953359131|11193.375884334|11702.3328201234|18454.0183653686|15202.3236754948|17251.7069089249|11249.7380599783|17892.5541055732|19415.607838616|23610.4916509946|23355.9657282061|28296.3932030076|23900.5609946479|32544.0814687957|15797.5077412301|16783.5970194987|41784.2868924327|19719.7879951655|24074.9276281973|19630.6625752696" signaltonoises="643.694767312352|753.502762782911|598.714466298399|632.632485250937|689.574006489246|720.207306086711|527.380404459738|896.709600289432|739.171762022237|771.510357631124|763.339340361934|609.680376174328|639.128375482967|784.593210150317|854.82762399508|602.689897262748|661.501168234036|687.341680203995|696.371465086475|702.616367386578|627.268294516964|810.119809474844|610.080623855337|840.025591895005|882.351175010071|538.736084809236|795.742044681294|660.219812531293|559.781098080938|909.790519385179|661.122841824908|596.753458658055|666.842370868134" noises="0.15058949868655|0.0969143743608067|0.118751715600298|0.169269268523226|0.187838706597654|0.133383388853764|0.169888004077847|0.135878872501093|0.123703198794467|0.167375125221136|0.257757556241668|0.195107324182273|0.162456567613294|0.252434278734542|0.207671669040509|0.380573506347171|0.48112932408139|0.394528433894804|0.434313094460221|0.317843131858261|0.548251154501876|0.399808218540536|0.623059551716781|0.42151194780976|0.48132064685128|0.804374723127509|0.667800622432604|0.425849204584231|0.614498825563867|0.653638470233815|0.494713743688217|0.689363026883354|0.461833043244073" />
        <fragment mz="320.124084472656" charge="1" ion="b3" responses="1368.61071760305|944.688481189776|1021.23430372546|1626.00449946767|2909.20575406342|2189.42097634613|1900.95676500021|2837.59812421084|2000.75811907753|2100.5793481857|3964.80872047371|3329.74675328843|1840.53133843834|4677.70818623276|3625.85854314692|5002.98570790786|7758.01281937887|5591.88566394969|5203.6579489486|4807.63450392517|5124.75297030246|4567.51244935952|7145.55715460557|3999.6403807827|5464.18125393231|8074.21527302393|6953.48102873884|5483.44819479197|6177.01000595275|6771.75484220443|6053.19722849943|8950.42366001966|6081.94921590848" signaltonoises="182.977385452419|131.513981378296|215.468724008143|257.863227380074|234.136037048495|189.17412252054|222.527062097967|309.910717170297|257.546811956295|279.518883474113|326.748244746465|337.75850887069|309.142364172669|441.866811495715|521.42571682299|457.515433274136|576.361640905301|433.137159319556|472.096617485186|479.047340354818|489.317627392547|458.948179219952|508.401502999931|533.127132675469|577.893394488772|533.938771372892|521.244466695294|514.820130107884|494.517164791537|466.461232106998|458.263769761827|675.87373370933|563.107523775246" noises="0.157031744699906|0.154092832575602|0.103673680204522|0.101933156192706|0.24225264605103|0.19413481778099|0.155654795403109|0.167481941057168|0.152176495700783|0.153770998906676|0.244703611745994|0.168597852489019|0.115053299180847|0.196946318636091|0.125394974080696|0.198380420759313|0.263814834210807|0.279326936100545|0.224387457679363|0.184704949816583|0.228773188588397|0.182081007443961|0.274915190983025|0.148950447253384|0.186598510931493|0.2871203922522|0.268605753718032|0.175646915432503|0.228214215577732|0.297770146540161|0.283125784309441|0.23425950372032|0.203393481944215" />
        <decoy>
          <peptide id="sp|P93554|NDK1_SACOF.GIDVAFDGR.2.0.9999.True" updatedrts="11.3337059515029|11.2577459283873|0|11.1999670210357|0|0|11.2756704741905|11.1788891462981|0|13.0091918808282|0|0|12.4946495358624|12.6502877178597|11.1394996005037|12.4403534917311|12.5328640076296|12.6227335447744|12.5479753734054|11.2359680885161|12.4663995003361|12.5849749961258|12.5647730915247|12.6406641910988|12.4241000800881|12.4237539624332|12.4247107478402|12.5284877128139|12.4516131978574|12.493910413144|12.4627357712083|12.442597201761|12.5714829606636" scores="25724.4575320819|93600906.6000226|0|172187.908773435|0|0|2549190527.01856|21678.5494902761|0|22017.3366173524|0|0|7708974767.7388|364844.175795011|184956.494920826|550157639.35861|1043659.54878738|19435.2706790281|103168964.874857|369026476.919113|5215085149.86725|5285584543.97997|5059241.88855811|2069625.80144473|3378540340.05585|1744052760.23626|1240731437.59425|52499095187.8179|67728504.3522788|699541049.903771|8620304.24619024|378007.220211853|1152867.00529618" fdr="1|1|1|1|1|1|0.348993288590604|1|1|1|1|1|0.636655948553055|1|1|0.149532710280374|1|1|0.873469387755102|0.267080745341615|0.157377049180328|0.656|1|1|0.890219560878244|0.775862068965517|0.532374100719424|0.562790697674419|1|0.915384615384615|1|1|1" recomputedscores="-6.11882926630051|-3.48990571895324|-Infinity|-4.907761607548|NaN|NaN|0.533693256881771|-4.75197067708002|NaN|-7.30708960529107|NaN|NaN|-0.187577636234006|-3.38397308699749|-4.68333422215853|0.957189449187214|-3.19594574242343|-4.75278847020371|-1.99994736510462|0.306751950138701|0.905422495038596|-1.83049408615011|-4.18958893942788|-4.73089644458486|-2.46514313054244|-2.22714524965927|-0.670766026325513|-0.67905684408938|-3.24025555712025|-2.67678065721823|-3.7713560215256|-4.49717006421138|-4.54439344808881" pwhh="23.095373086681505|16.234000768312388|0|21.980369323067684|0|0|12.154612113750337|13.089986043094477|0|14.841877314983032|0|0|12.264134668140219|13.357163330295345|12.593643799136689|12.583451342888985|12.688408034437614|12.796407536579256|12.725606854157327|12.506947440656582|12.824749875898632|12.861025601646586|12.734885153007601|12.698763139761684|12.651263175847344|12.789320946956462|12.7595181923791|12.923121028994018|12.654651011557034|12.775171489010546|12.76787867111956|12.611158954102537|13.214532230183121">
            <fragment mz="565.27288818359375" charge="1" ion="y5" responses="1546.21436658112|303.834934822151|0|891.487463804263|0|0|2031.75244994848|2169.1295099739|0|4625.79968996233|0|0|3123.68122349446|11743.8342723448|5076.19851840047|8495.0702465391|6642.30128586136|26348.9850137548|20861.5868052473|7277.02696872874|22480.4909876286|14894.4056124931|21834.2929334246|13683.9916638836|11023.3695325937|8733.51297258733|16428.4712992919|9003.68032451508|17720.5623564784|18682.47335192|10063.4773995839|15078.2978154957|15937.3772599464" signaltonoises="69.7375752910183|28.830978862425|0|58.9978368699202|0|0|102.031658405004|112.478776215249|0|191.911822947981|0|0|166.86854123038|308.872337702382|166.011969058235|245.622114394398|389.416252543261|615.968884855208|698.940422132814|240.399836280248|526.747460403723|350.881038966309|502.310710576138|594.005192948761|260.539554357668|216.246137361599|322.822930981477|345.764426578355|503.842823468222|475.902388547549|355.303419815686|384.712121475182|531.810525651645" noises="0.285439282629104|0.238374087187617|0|0.287613649355895|0|0|0.461734691178687|0.405460323652048|0|0.495211771454742|0|0|0.401341232097345|0.845673152344271|0.722082176302911|0.753322885878902|0.370279390267515|0.934488205955362|0.645687387679195|0.667341865555836|0.970612514046867|0.890737412368725|0.945100309582414|0.507051251866098|0.963025738818883|0.957618801439725|1.1263950263405|0.589058488477642|0.777811455462642|0.889227205183774|0.667798397431735|0.917603426698355|0.651469881914064" />
            <fragment mz="664.34130859375" charge="1" ion="y6" responses="772.989944660168|0|0|0|0|0|252.371831855846|0|0|1031.84710433563|0|0|1452.32512407825|2708.82652171652|0|7434.4391709036|0|5776.92524187465|7222.05320532665|0|9599.23093302775|8316.0167715211|9296.87076781033|4001.11333048546|11304.6486380555|11232.2067227324|10186.4589341303|7846.79331200729|5074.9269419627|9363.7162558783|8072.24267153566|9206.41620260135|6166.34041208345" signaltonoises="130.332871441223|1|0|1|0|0|69.233844287302|1|0|222.60070708952|0|0|252.686398984047|283.965953648065|1|653.867344430722|1|463.049992773213|465.144372025348|1|756.806314363064|640.459754849413|504.869144655712|342.045984383217|646.193050264112|680.973799441963|522.948711445625|534.602002228978|338.944115468919|546.099817250411|541.308653695186|561.727212057678|570.28071854056" noises="0.121374626085995|0.0959968566894531|0|0.0959968566894531|0|0|0.100749966999438|0.0959968566894531|0|0.0959968566894531|0|0|0.103553477395487|0.120124811199368|0.178212439706604|0.202981953602705|0.141051773632152|0.181466230653511|0.218064267845768|0.221445195375263|0.215719753913935|0.238189063506172|0.278000724730686|0.183473754288885|0.303387725132422|0.305407299596821|0.318600562469167|0.257508932272786|0.236531457380143|0.289984168813111|0.288784868825236|0.304171231477932|0.163603631259914" />
            <fragment mz="779.36822509765625" charge="1" ion="y7" responses="2109.27987913946|1729.05598533249|0|2899.10711355886|0|0|1972.27201177717|0|0|0|0|0|0|0|3570.74423409444|0|0|0|0|0|0|0|0|0|0|0|0|0|0|0|0|0|0" signaltonoises="246.682477315024|292.667542023725|0|306.14876025062|0|0|168.734855156924|1|0|1|0|0|1|1|303.055173974833|1|1|1|1|1|1|1|1|1|1|1|1|1|1|1|1|1|1" noises="0.165271313716857|0.100575823099436|0|0.10404707423837|0|0|0.204251528172741|0.186325222165837|0|0.142164698464811|0|0|0.0959968566894531|0.144000892521184|0.0959968566894531|0.0959968566894531|0.0959968566894531|0.0959968566894531|0.0995060097059795|0.0959968566894531|0.102181159376146|0.113455715142475|0.197043104206949|0.149438400665725|0.155789588115865|0.2581807946753|0.204112039471617|0.107880164765915|0.185039182410567|0.158062487139106|0.099708347808704|0.144485365591601|0.14281088329046" />
            <fragment mz="347.1673583984375" charge="1" ion="y3" responses="449.487923532993|0|0|787.565874580281|0|0|220.574428693541|1283.27173705583|0|3003.69285241614|0|0|4145.24967521159|7274.96010749575|406.388100247327|39163.5351654093|33452.7646794129|43446.5406267525|58869.1573433106|0|54399.3715145301|39961.8833803629|50355.1594744825|28743.3749502994|39077.2073509363|48173.5631040891|42886.6121438668|15923.512905923|25469.0161045867|30363.6360226713|20765.7614369628|25076.1548312393|20119.640729928" signaltonoises="89.5232265656705|1|0|114.862566479926|0|0|55.8849717270193|132.993366633932|0|415.979288555346|0|0|638.994743771589|524.071876715784|58.3252717058334|1077.16695161871|933.680446259794|1088.36240382595|1263.20132664297|1|1214.3779929145|1059.46078692243|1046.76078735379|936.563037188667|892.674514256446|1005.68619511697|935.527881385157|806.951948538891|824.334817467262|852.987156199409|750.942024925142|768.975078415337|776.424782497643" noises="0.1299500857148|0.0959968566894531|0|0.0959968566894531|0|0|0.0959968566894531|0.141762553717106|0|0.113616541528828|0|0|0.103941913314708|0.262404017906282|0.199281004537846|0.764457719190239|0.746691915125496|0.822177304525249|0.965578232745908|0.736390953505315|0.898831266001346|0.742511903404808|0.956452648624154|0.625609021894543|0.882853348300138|0.966861296668975|0.918108633001914|0.390993034757212|0.648775931261391|0.718073669754898|0.549966312947298|0.6698392102621|0.492117973957809" />
            <fragment mz="494.23577880859375" charge="1" ion="y4" responses="0|210.056977329781|0|0|0|0|0|0|0|0|0|0|0|0|0|0|0|0|0|1926.41644826735|0|0|0|0|0|0|0|0|0|0|0|0|0" signaltonoises="1|32.500080064921|0|1|0|0|1|1|0|1|0|0|1|1|1|1|1|1|1|138.503846298359|1|1|1|1|1|1|1|1|1|1|1|1|1" noises="0.311727407069658|0.240220168807179|0|0.404572287282202|0|0|0.477601550159119|0.513432589523458|0|0.509057200819943|0|0|0.256827487613629|0.752157937333111|0.696370378765071|0.320094711644323|0.463595362218531|0.329136079347596|0.279975890665564|0.277632563325348|0.309319588107816|0.377145585771244|0.576779161686112|0.778365041381471|0.415063868289329|0.554529886273799|0.560019974307848|0.34283567469934|0.428250241752237|0.534020873065289|0.476794673652683|0.446909499447615|0.299640202257784" />
            <fragment mz="286.13973999023437" charge="1" ion="b3" responses="388.857791286788|0|0|0|0|0|586.028657878706|1652.72103709166|0|0|0|0|186.604716436468|722.696508827575|5688.76506025755|0|0|2991.69861766055|0|2373.06417347746|3221.41784646458|4309.77279186897|5698.75242803672|3539.03682690086|3552.14814314338|0|5237.18383317407|1554.03033914732|4333.48496836941|2869.3254923013|0|2408.39089821423|2222.75287238239" signaltonoises="26.9888263633602|1|0|1|0|0|19.5790205629552|79.8458898041819|0|1|0|0|31.2903764572724|48.5920124167253|210.266304841438|1|1|162.037209549136|1|214.51784907337|143.542978872063|202.925642845592|177.498919995731|231.751593787139|214.617051981807|1|201.456530674874|143.395322885151|195.644297755778|168.698626917875|1|115.627177609082|179.557059979347" noises="0.354094151410271|0.182223959157742|0|0.589099906271965|0|0|0.589684847670478|0.479538022345385|0|0.266621428739137|0|0|0.160019648501714|0.480011144485268|0.603510493889668|0.242210755469293|0.318752746428992|0.430565845492412|0.368138178228769|0.27039574389035|0.400199180664573|0.318763171410186|0.390597050967954|0.237045370038191|0.247815246848166|0.332946851841368|0.391273078597329|0.240659042821483|0.298610454298244|0.267877015252801|0.273822716593008|0.343896058067267|0.230760922522993" />
          </peptide>
        </decoy>
      </peptide>
    </protein>
    <protein id="sp|P86702|NAUT_NAUMA">
      <peptide id="sp|P86702|NAUT_NAUMA.SPAVSGHSSPATLNSR.3.0.9999.False" updatedrts="8.18259363766333|8.15189572725448|8.16671767753519|7.86240232325513|8.17502624180353|8.17187734832661|11.1761663474316|7.99671823220861|8.10958198994509|8.09524934206418|8.09829099953819|8.15453301368481|8.10897902664173|8.23814652885588|8.13012263516737|8.08981807311866|8.133654132377|8.13428611423125|8.15747414224232|8.08837486244728|8.1668702691302|8.15078322188103|8.10368149060078|8.23044703469584|8.13818519646679|8.08735349506852|8.07190792899019|8.12589053314468|8.11938748005352|8.19538276904372|8.12533486258626|8.14418846813251|8.10889374803781" scores="29792582276.2032|2115781645538.85|4400798010934.48|5103225.40426259|63023426520.9079|48103523557.0069|128156610.999324|558724355.072355|15541172051.7691|12104720748.4294|27052404665.123|216858832803.609|123234.723814731|283366973837.419|5089351924370.77|4.50627123608552E+15|8050244499089.85|678131863579268|1.87482796861831E+15|3.76445262965375E+15|557984514469734|1.33155395498459E+15|394872653460183|1.85027176074164E+15|1.18360351554186E+15|392812448311696|1.3003386976567E+15|2.73778373065727E+15|1.36553673820773E+15|1.77626089031198E+15|1.0241525536558E+15|2.84064843730046E+15|233333840681017" fdr="0.312849162011173|0.131944444444444|0|1|0|0.923076923076923|1|0.806682577565632|0.433962264150943|0.712530712530713|0.0599250936329588|0.419540229885057|1|0.294478527607362|0|0|0|0|0|0|0.541554959785523|0|0|0|0|0|0|0|0|0|0|0|0" recomputedscores="0.171715369586128|1.09684056423505|4.08970321493903|-4.12755929739296|2.06302881184254|-1.33917873164324|-3.46026458269086|-1.01076254519719|0.130529785905336|-0.814718148801179|1.29472080573712|0.151380524354326|-5.48685127884738|0.473845640464775|2.51307248111539|3.60346122009147|2.63156854324251|4.47164754051914|7.11726907325785|2.9172309123208|-0.707735025782728|3.97410972313909|3.81289509728834|5.62333994363435|5.46223370584838|4.29990556999042|4.41649801238223|6.06135327275754|6.24602248658432|6.01874887662343|5.1774701564007|6.39241257989427|3.6484415013366" pwhh="15.075846097903705|15.004415401292615|14.807681831135373|9.32086166299575|21.400470101208438|15.490500898785939|18.116695934113189|19.488351430439142|15.514097021985837|18.220308370208045|22.295684595959589|13.959318975537379|25.268778370478497|20.219593047973859|18.91940025667995|13.804439697832672|13.861891098400175|13.452787730066301|13.38268513868894|13.399728445185398|13.273524453442892|13.312343574297659|13.290586790474231|13.297367983489291|13.364659319262548|13.479681187916688|13.374187400408077|13.321987766577974|13.337769113059121|13.258934237220643|13.277174713449588|13.40826987349476|13.290111195825423">
        <fragment mz="590.325622558594" charge="1" ion="y5" responses="2376.94722759057|5640.39508751462|3824.27032179739|0|2255.8723270834|2551.40013455612|501.048189886651|1887.48537110841|2435.30160886133|920.16732343708|2564.75428463362|3853.56384392005|1402.89225968307|3148.770155075|3500.97410782752|10381.9156849185|17933.7567220185|19116.8604415556|75314.2745725866|38025.7607760884|64775.1413115047|160427.508496756|217703.32683274|205918.138162481|224966.632164977|301851.242918515|369087.738290313|195478.279996725|207597.890553827|338527.879699868|193222.931772051|234356.173390642|225349.481466773" signaltonoises="375.623062613126|750.781947960114|698.338416839197|1|218.713516398022|395.471523429157|105.710263767657|190.705559434868|412.18081069875|138.490027669699|303.490363174822|501.180817062536|176.101045909364|266.536212739366|435.047583187188|658.764322590623|731.878459997666|737.556188429585|1360.28319912816|1102.84623063806|1131.07747293423|1443.13151218491|1449.28664461363|1695.03014259927|1398.30171438708|1324.00710607416|1348.86660513305|1362.12463678276|1352.27444070678|1427.12995853683|1346.14636470171|1504.80960471777|1367.8143685108" noises="0.0959968566894531|0.129973835660156|0.101228850220696|0.0959968566894531|0.134561150076169|0.102787402130306|0.0959968566894531|0.0959968566894531|0.0971129718469122|0.0959968566894531|0.0959968566894531|0.127611345163909|0.0959968566894531|0.139636999129244|0.135063660159781|0.310340580718305|0.399998529522178|0.553948488503438|1.05006505422196|0.635337577505786|1.07428864067541|2.12494335065504|2.88964581668268|2.13929536070862|3.0686238264981|4.28391141379519|4.74590510923481|2.73663035852742|2.89470726486114|4.2210411888167|2.60334590852924|2.74091995740168|2.97533548855917" />
        <fragment mz="758.41552734375" charge="1" ion="y7" responses="3017.45878242267|7871.47258041717|5987.11551668026|0|3052.43866651388|2742.38174821774|0|1432.64644666853|2753.45383041561|1081.74268575826|3130.44137100771|4113.22848277371|1289.33311554435|1713.03240247982|4079.70755542332|17184.4723624971|25966.8235383735|32409.9191320526|115825.845602025|57380.2997253614|86226.9978466653|235542.144794536|323841.600065901|272105.909603283|336012.126339045|429143.931186962|486979.330577834|290784.901544433|315897.317800176|463895.000430304|272705.531769929|334122.915565798|314193.028550961" signaltonoises="477.643099164467|963.454259554356|738.535289530557|1|317.762123881966|442.83702412609|1|213.473684648527|428.587622713441|183.433230663101|362.960694245895|596.106895654855|168.048243254926|238.637987021161|511.708470453858|983.761657341781|877.886380890938|969.472635464448|1317.25151138424|1183.09891759431|1137.55385622418|1538.96029365889|1335.91926266374|1600.41274262466|1389.63539178451|1488.63536924307|1453.34435088924|1516.15282409662|1428.23114905979|1488.23074916713|1485.91751119049|1450.38272984912|1466.33323965446" noises="0.10197794276122|0.131163347251278|0.142511341861585|0.0959968566894531|0.133895377039789|0.112627140516073|0.0959968566894531|0.0959968566894531|0.107626454072967|0.0959968566894531|0.11219145424214|0.122873567831738|0.0959968566894531|0.10476121731761|0.127417837581418|0.289195940171864|0.507251979912022|0.617092170063939|1.5112124670278|0.80494130502211|1.3755497003022|2.74749951959435|4.32047192733197|3.07757222369581|4.40407327648957|5.13904983574704|6.08350676621545|3.43532159033061|3.96598529431294|5.63244255826249|3.34469139591841|4.06721047796417|3.85915722434942" />
        <fragment mz="661.36279296875" charge="1" ion="y6" responses="2158.53650496292|4622.49136877257|3423.41368490084|1567.22710317529|0|3354.20598256545|219.497133482228|1857.08392650583|4083.46391244335|1773.53467885935|3685.81395398498|5043.63922787621|1951.16327517057|3618.57663199261|3225.73948769675|11940.6759711849|12780.691114403|18685.272385797|61388.5815840785|33732.2085139364|47981.9900180383|140339.834484329|190970.493606077|161212.792080315|190334.043444799|246000.872612607|278286.005881532|171328.591234017|177820.152159982|264335.90589221|156649.453364418|198609.37967031|185444.208964061" signaltonoises="260.6020735244|672.826549156387|552.613977335381|197.307835947273|1|388.706132222559|44.5827679301175|275.967558709773|328.871025634061|235.700659075607|320.869553789564|627.970040422216|240.632592597818|374.382884560131|262.51464041812|724.817075924318|766.332368417904|858.474427269493|1083.45457648283|1011.5096866945|1089.49153288183|1449.61666837707|1396.69712285218|1473.34497470502|1325.77801413206|1316.69601841969|1394.55595813229|1447.83480761339|1272.52954358885|1339.30236960744|1457.44353598461|1360.08959526921|1309.99876818981" noises="0.0959968566894531|0.1249011464082|0.103903365429285|0.146785060391715|0.148256615371631|0.118192605975812|0.137379165920117|0.0968219319598853|0.131204710302064|0.0959968566894531|0.138511081528353|0.0959968566894531|0.0959968566894531|0.130575021229348|0.179607939120599|0.252680903369525|0.326367238108761|0.384929527786318|1.02482302215093|0.597726273712953|0.796974203731821|1.70745669053161|2.45389169771363|1.95182084456717|2.58895253392173|3.30607376715548|3.55946401648591|2.08305117995854|2.53603338327314|3.50290619831194|1.90127378038928|2.50134751109875|2.4995517778268" />
        <fragment mz="845.447570800781" charge="1" ion="y8" responses="1937.5865164956|4052.3651707059|3518.12052195391|307.84816195122|2150.23552894489|1825.77976372455|1382.18794851742|1142.72551383354|1703.63651131888|378.012708154571|2102.97429872126|2727.76964901071|675.494149438311|1801.0125337198|2379.21624239172|8788.38310100436|9487.41082531722|14793.4227542262|46458.5112830454|25335.2879704245|38011.7087130922|97012.1798517043|142502.921906625|120889.792675943|143225.592962987|189071.719621496|210057.190860283|123095.854370757|134026.628477788|199868.721147433|114480.893394728|142779.00963431|134598.150149155" signaltonoises="302.166987556946|538.386720537148|431.632959008495|87.4804344523372|194.470752031443|222.097831956258|195.534396194758|128.91143249319|196.20511486838|69.2886357003072|198.699269246972|337.065314582718|108.164632966268|251.076286205152|324.420199083024|749.034026506101|578.415316386971|626.865616141224|994.832071177971|918.814410849687|934.333703500118|777.835999886117|818.955376871569|962.837828736114|674.390679649854|736.186887846542|722.368442727864|709.768469726315|675.282377458276|763.038407766683|622.760744856364|613.211990482714|724.089415531291" noises="0.0959968566894531|0.141844967304347|0.123623825348486|0.0959968566894531|0.151760619940558|0.0959968566894531|0.0959968566894531|0.0959968566894531|0.0959968566894531|0.0959968566894531|0.115494220500261|0.130614388627229|0.0959968566894531|0.0959968566894531|0.103647602684159|0.233273615024388|0.322578790181376|0.461882375064938|0.954450315765477|0.534522033402672|0.807461401597291|2.50644218680942|3.50093666013848|2.52924734905874|4.25338382450666|5.18241825068745|5.82554315060337|3.51424563534279|4.03372729839496|5.27994445161705|3.70404816808217|4.65566850304645|3.80122283055125" />
        <fragment mz="932.479614257813" charge="1" ion="y9" responses="841.213249808845|1917.41791074685|1552.24008296155|386.051964173429|785.993390808755|937.801449058288|276.503765321593|446.584507256691|956.58829969109|523.677410639038|1406.84335480276|1812.90327686705|418.852652099191|1442.9775122299|1583.32451330472|3779.11876671467|7114.24266529275|10349.2596262038|32556.9804426521|16015.6523355195|27274.0275823619|75881.5149598608|97210.0783897321|85930.8100759658|98402.6604060398|142325.525121507|172962.047520409|93012.0453767006|99634.4590275846|162285.009787026|85077.0431256466|105346.035922696|104244.969602963" signaltonoises="114.823250067686|406.371928733261|247.717695413466|71.2613394315761|160.702998380357|176.139121469663|55.8098630249706|72.6426415385515|185.228787547413|77.0387816873292|188.988872894711|296.631458994241|66.1928781564446|225.554035899348|266.052003359498|555.520161684392|651.640443398714|729.236670791347|1064.3480674382|1051.29585404606|964.552233536887|1373.06632922189|1202.374254958|1352.30501717647|1345.93853699025|1367.64956682685|1454.63115704411|1395.13889103852|1155.10231456461|1488.9849968554|1183.7982860769|1340.14161068012|1159.21772540797" noises="0.0959968566894531|0.0959968566894531|0.0959968566894531|0.0959968566894531|0.0959968566894531|0.0959968566894531|0.0959968566894531|0.0959968566894531|0.0959968566894531|0.0959968566894531|0.0959968566894531|0.0959968566894531|0.0959968566894531|0.0959968566894531|0.0959968566894531|0.150014061444521|0.198085647923315|0.281969286433962|0.601022518203757|0.275600722694172|0.546596996645207|1.07096081501723|1.55045515140805|1.21610272300548|1.46955502329377|2.00225285169979|2.14748311409603|1.21906036777981|1.64781133936088|1.92551684289322|1.38169753219784|1.49672405732454|1.73592625365437" />
        <fragment mz="379.711395263672" charge="2" ion="y7" responses="1205.12070221213|2080.6641577735|2852.60690542991|474.781154920829|771.993381078617|1430.51341123934|33.6918189048188|215.742162704569|955.417868841836|463.636882661414|1246.76943392561|2329.80766172172|426.802878814272|1097.6953967937|1558.44497186121|9025.51128654623|9370.96147363976|17181.2228365258|53971.3309855246|21623.2361779439|40162.245619874|107551.161716273|154908.792487587|135483.521565038|159148.12889595|208954.28848182|244113.843813346|136338.369658172|154997.924885381|224876.481596435|135603.632484746|160897.157558364|143403.715864468" signaltonoises="210.915593837909|436.66141271364|495.355839587793|76.6342445188703|123.583547017496|222.109015083552|10.2932809263923|53.418039994909|181.286239185926|81.4947016955354|194.030420666064|376.012182964664|54.5135774278653|176.769478034821|274.360448877234|1207.19994149583|957.884981750271|1629.0858409498|1674.10166833149|1249.17811044691|1356.49860333199|1630.41244469724|1547.42072432055|1715.04903309721|1474.82678520941|1520.49787763604|1513.87202306814|1673.61209930057|1540.8558061242|1508.13725983771|1510.52917095791|1677.68756333338|1476.93293227157" noises="0.0959968566894531|0.0959968566894531|0.0959968566894531|0.0959968566894531|0.0959968566894531|0.0959968566894531|0.0959968566894531|0.0959968566894531|0.0959968566894531|0.0959968566894531|0.0959968566894531|0.0959968566894531|0.0959968566894531|0.0959968566894531|0.0959968566894531|0.131396976670744|0.199439604663267|0.171240825469421|0.592400626975479|0.362640273679026|0.566890726239963|1.24974982142224|1.81748783255998|1.4112334480812|1.96184154823083|2.44606015943152|2.86969438258637|1.50982909303725|1.82963458430864|2.69776053756358|1.58229713995111|1.72499585207958|1.79988154054369" />
        <decoy>
          <peptide id="sp|P86702|NAUT_NAUMA.SNLTAPSSHGSVAPSR.3.0.9999.True" updatedrts="9.57756039790106|7.56317511151838|7.74816376180742|7.53254688802087|8.27487790816217|8.35035300207101|7.58777187269563|7.52884003459227|7.48390909910068|11.0943231990041|11.0515560149821|7.81236481391784|8.44293560778181|7.83600620004717|7.77194723361501|7.85269478990857|7.70083059900171|9.49262283054051|10.9524834620609|11.0886841267209|9.50586192148032|11.0889927203808|9.65837972178024|8.24703639255902|8.08873908417011|11.0583076798021|0|11.0406968483895|9.95396155720763|10.9703697027842|11.1359036709133|11.0729654471841|11.0300233778617" scores="1162083.30277944|21053959.0568547|6097308505.22235|86095365.7354781|1727663386.21435|117032761.443659|2956188661.7664|163068565.089686|20829093.4143246|2587957.52652654|542439370.997013|2705781157.73302|2258218462.66745|19577.2334434789|1217861.20356795|826793.202528752|23050775.3340836|1235286.84311934|6320.74324922091|11404099.9093414|372232444.483591|276.035569624503|325198.158912873|28693323.979197|21257.2808724305|5974.43237851464|0|95423.0003200231|16913.9104985818|1168.59978227842|2745.69662704858|1133.06096957944|691.769197271695" fdr="1|1|0.106870229007634|1|0.375451263537906|1|1|0.975929978118162|1|1|0.51830985915493|0.980891719745223|0.933002481389578|1|1|1|1|1|1|1|1|1|1|0.773662551440329|1|1|1|1|1|1|1|1|1" recomputedscores="-4.23715551665901|-3.90529650702315|1.23130994884365|-2.90042427322633|0.500985929695437|-3.95304816848028|-2.11249622385736|-1.54558989840844|-2.75700686118969|-4.48471577924795|-0.403133865791576|-1.75250392343698|-1.20802723547532|-6.68675227228663|-4.10799220617206|-6.1329592111942|-2.91155498969257|-4.26789879482868|-4.35492420093476|-5.6014099107718|-6.88354294770667|-8.70928399738504|-5.2714138826271|-2.18611471492208|-5.28346482967405|-6.51798302228891|NaN|-4.39639279794005|-4.64173249757196|-6.16309207593259|-6.39424194561447|-6.0067516285374|-7.87957500818718" pwhh="13.06662081354083|13.458900135414243|18.258913567950088|12.814567075575361|16.215041387187444|18|13.406279148177019|14.801833310613411|13.515896734440293|11.027447220000358|10.548372488199705|15.26394376278232|17.664555680437459|15.12665255210608|14.81088514027558|17.720284111720954|12.993849367068158|21.486472870728491|12.702272410957864|11.858324549763219|17.24607779799944|18.754137073237274|11.621849010121476|17.185606941417358|22.930015610694571|12.765910971712934|0|12.179151564806098|7.758467060908159|12.237089759177012|13.189791313122234|11.858577248491988|14.779467046628515">
            <fragment mz="529.30926513671875" charge="1" ion="y5" responses="902.11436925998|0|494.617555952933|0|2014.9868055912|0|0|0|0|704.926535918381|1299.84220452269|0|0|1005.03433802255|1608.67830330311|522.843525835122|0|2732.86976954278|12591.1768592734|13659.0275791973|3794.41691876917|8214.01022278268|3741.4254666962|792.862356291605|2247.1276851668|20184.0595889221|0|4504.65117787072|0|14853.2852764198|5311.98779541248|8062.06948873448|5298.01055931633" signaltonoises="178.548339090281|1|95.3388878124303|1|205.787654032773|1|1|1|1|188.717720905232|171.633296653583|1|1|52.1520925403694|89.4264015786132|28.9710124988769|1|113.286045048154|638.67533317608|711.227471337462|150.643663294033|556.884980594871|135.167054876859|47.0601251434814|94.8691188596827|609.920980571298|0|384.599468276411|1|572.284755436102|434.143984150767|447.393711267481|395.404393299336" noises="0.110480304382536|0.0959968566894531|0.0959968566894531|0.0959968566894531|0.166865459965465|0.155769812241389|0.0959968566894531|0.145396062565164|0.166872266357908|0.0959968566894531|0.206041926660126|0.191112412276656|0.114706612173894|0.327528721013478|0.304788523810393|0.277913188419146|0.468391541295384|0.601358913910978|0.417691459134246|0.449060392490102|0.632299364499309|0.323606097794068|0.683570589127899|0.392853237009828|0.427730982699336|0.687075037264707|0|0.259020329374309|0.474615899677893|0.579593440733704|0.253698734429921|0.385193980322396|0.299219044353648" />
            <fragment mz="673.36279296875" charge="1" ion="y7" responses="0|2028.53729975976|1994.16861291312|2201.06664604863|1268.32407787724|0|3735.78154252252|4841.09242938794|4175.53963020561|364.464292458745|0|5013.94549421753|0|6384.78344443597|5965.51837530417|2585.66277539938|4409.19050506345|0|2137.08046495331|2503.7643309217|439.286799756482|1335.563952471|0|4034.15681611798|6591.22255879552|2157.50690581872|0|0|0|2141.1356611234|0|5200.22544503488|0" signaltonoises="1|336.83010226415|307.72497120531|428.96785113467|90.4127478025569|1|493.258078986843|566.380754344958|536.097542914528|66.2599786237272|1|561.001957488921|1|504.319225776959|428.754517269195|196.328198255321|191.735469130122|1|192.006946761636|166.789108475149|37.5323228564373|133.669464681934|1|236.229070902515|324.020018782913|156.941400595647|0|1|1|158.152117268783|1|233.591745410038|1" noises="0.150478838842547|0.124246386566189|0.119635737331477|0.111802572330858|0.320349894589673|0.164996720482709|0.142253939180749|0.147823387990651|0.151869341621687|0.117744004320434|0.215267788434974|0.139551238768245|0.115822345413791|0.206455634944477|0.257513020792379|0.261781024813852|0.366358644075264|0.316739608258729|0.213681219444136|0.26488204212437|0.304733797127492|0.167034775636673|0.330718514890369|0.229945818005912|0.230395699154711|0.26011589710532|0|0.143052723151871|0.265666949857646|0.287890075333626|0.223130880857891|0.330840758630521|0.307772745858121" />
            <fragment mz="616.34130859375" charge="1" ion="y6" responses="0|550.138531673913|0|297.923266146471|1838.50973486837|299.054788760379|0|0|630.357054580512|888.619929728868|756.185119792196|1383.7944855123|187.995532144375|0|0|0|0|4241.08138083491|2155.39443733559|3154.3143105487|1268.83143702776|4323.39619294558|0|1824.76676809041|2769.98197433969|7283.19997209253|0|3194.04840179565|0|6009.71227912642|5370.17351353387|4685.46985518523|5274.36042620224" signaltonoises="1|64.4422144481331|1|75.5832338092556|154.31221370544|52.413099790681|1|1|131.075543438432|167.271386079068|97.0443167929817|135.270728289722|68.0636408544128|1|1|1|1|230.989680582806|334.613387605332|311.966406369315|162.771494639111|588.351567554305|1|213.03283184188|160.830787542382|412.354457005499|0|450.455788959374|1|412.856130386013|468.879327655423|352.643331437492|571.548836643695" noises="0.0959968566894531|0.0959968566894531|0.128319092170865|0.109637218288945|0.163998473563997|0.137108804328161|0.144355215743479|0.0959968566894531|0.107344142113847|0.102839499829362|0.191656475879533|0.123967829696563|0.0977155813528115|0.154958083178|0.206030610801793|0.138852733966372|0.145044242097655|0.187977648059841|0.14134890291267|0.170542239697606|0.194424321406512|0.136244576961722|0.193195411501692|0.106062596269881|0.171188757548841|0.302417779775373|0|0.137010365216733|0.234512584882008|0.273950655585856|0.212909344373547|0.289733006577244|0.161874080383047" />
            <fragment mz="810.42169189453125" charge="1" ion="y8" responses="381.39092479877|394.907576228656|370.608405916743|1261.08279777569|350.360270003565|1125.29046128087|812.223240714908|1018.49502292828|319.630336581083|0|1108.99948278013|0|433.043672164253|0|0|0|0|771.217920773274|0|834.463864825176|1599.61996039043|715.43449267575|893.96995858275|0|813.485005660172|0|0|0|3542.03578443157|0|0|0|383.05420280979" signaltonoises="90.1578480748663|100.029125615035|85.2310541362346|245.038717131946|81.3486329931954|170.710324075615|185.571118237623|207.029948765598|92.5749051587942|1|134.507052810964|1|71.6565926816599|1|1|1|1|108.772283067299|1|157.172712504758|168.238299883144|112.874999737274|153.651988980699|1|123.215997082426|1|0|1|320.95901565676|1|1|1|67.8933502505299" noises="0.0959968566894531|0.0959968566894531|0.0959968566894531|0.101243943304098|0.147311276789396|0.123713904807231|0.0959968566894531|0.0959968566894531|0.0959968566894531|0.0959968566894531|0.120425426405958|0.0959968566894531|0.0959968566894531|0.0995461380985487|0.0978267071944126|0.110421609449695|0.118274933905168|0.145763413939559|0.120427064649796|0.125302215865229|0.145638244452534|0.116643165293485|0.11692254111784|0.0959968566894531|0.122740636978561|0.112953877833639|0|0.0959968566894531|0.13472249734197|0.162442326418567|0.114330628130424|0.144563805361218|0.156258299778839" />
            <fragment mz="897.4537353515625" charge="1" ion="y9" responses="206.454633561055|0|834.23844491793|311.648546016949|620.453278907676|0|502.712113627323|0|0|0|474.188152650869|0|687.202778849158|297.205198436689|826.258039422253|840.250774083995|777.653027110788|0|0|0|249.097824486427|1157.99802219363|0|2542.72920223564|3247.88111932561|0|0|1080.71368341046|77.3473990863536|0|2205.45832495443|755.374263800662|840.792020018813" signaltonoises="47.2529100491291|1|115.89003154924|51.8213844409636|114.682480015648|1|68.9761617398769|1|1|1|120.356965743495|1|102.596830030721|75.9111490584211|132.101266404758|136.759377066206|128.889798344421|1|1|1|96.7470974783441|143.796917048612|1|417.215957749666|446.440729933083|1|0|196.633166364833|30.2649848106081|1|255.348750853629|142.923605550333|135.602187078057" noises="0.0959968566894531|0.0959968566894531|0.0959968566894531|0.0959968566894531|0.0959968566894531|0.0959968566894531|0.0959968566894531|0.0959968566894531|0.0959968566894531|0.0959968566894531|0.0959968566894531|0.0959968566894531|0.0959968566894531|0.0959968566894531|0.0959968566894531|0.0959968566894531|0.10634544478433|0.0959968566894531|0.0959968566894531|0.0959968566894531|0.0959968566894531|0.0959968566894531|0.106835980155007|0.0959968566894531|0.105559352271249|0.118538294248081|0|0.103674428746257|0.0959968566894531|0.126683474956073|0.0959968566894531|0.127932283841557|0.0959968566894531" />
            <fragment mz="337.18502807617187" charge="2" ion="y7" responses="0|99.5441225768071|381.668904596846|1168.95709031109|0|301.036811730729|1286.3972653786|461.860224161643|1602.24408256485|2879.46148416197|6292.14446157536|1260.68382732168|172.251297996755|977.908138421013|518.167995973151|2384.49792993627|665.237955664194|0|1245.77904278255|2160.15241074725|0|1190.02897769747|0|1883.73576124184|3696.28061646685|2525.63678975905|0|1037.57134699802|0|1997.1554645535|0|0|1127.28182640642" signaltonoises="1|29.5121086304072|79.1491756923899|184.381747672181|1|53.8708757289833|138.850487714793|91.314212900472|172.768431698938|519.444644934096|503.32237165023|110.18416624834|54.600218792112|67.4211910857403|74.3106385254976|151.962119400077|67.5339404586961|1|189.745317521835|243.142793997273|1|187.615399232803|1|256.037317624737|302.824326662829|231.633335391084|0|146.133463599677|1|190.878166947514|1|1|119.156566296974" noises="0.0959968566894531|0.0959968566894531|0.0959968566894531|0.114418669442224|0.192216915033878|0.135653879525718|0.146812506589456|0.116446074544473|0.124145055031916|0.120578667578318|0.216238552607561|0.140946310285113|0.0959968566894531|0.171892417649991|0.17317068831602|0.167757034985007|0.208554997287334|0.198325907632392|0.110065633535306|0.165995849447697|0.136361881181742|0.0959968566894531|0.158574833940857|0.0959968566894531|0.141091640084636|0.148605214345657|0|0.0959968566894531|0.170758003631884|0.163934305661545|0.143866037496081|0.178261479214349|0.122260037024322" />
          </peptide>
        </decoy>
      </peptide>
    </protein>
    <protein id="sp|P86090|AMY4_CAPCH">
      <peptide id="sp|P86090|AMY4_CAPCH.TDVGFDGWR.2.1.False" updatedrts="11.4520537068153|11.4212132671329|11.4554271999867|11.4404669756429|11.4518216301899|11.4552146018799|11.4542731912706|11.4263400914164|11.4370898448797|11.4706087864203|11.434334001665|11.4382463522494|11.4448191591459|11.4425068764693|11.4190178720952|11.4271670925882|11.4424444633887|11.4259854425218|11.4067616138241|11.3945222747242|11.4156901242803|11.3177270720036|11.3292904165163|11.4087983947203|13.2737922000715|9.73516505026765|13.4488693724551|13.2421260676298|11.3642665452255|11.2217932418703|13.4228555353192|13.3566213053177|0" scores="4.34879401546963E+15|7.90689820994477E+15|2.31076270029491E+15|9.54039316159687E+16|1.46911182445673E+17|603235841315260|4.17960081365196E+16|1.01426418417223E+17|1.39744783301981E+17|1.30215990031448E+15|2.84815382703292E+16|5.42629122187856E+15|9.48337012201031E+16|4.31400366334587E+17|2.04626289835044E+17|147133836.030787|26099078385975.6|185708293729912|14346787676450.1|158708.328767148|825209990513095|465723.861825589|37415.9480869577|221307077.326707|170377.695924661|8315382.70749658|13773933.6855157|88463.1004977116|118984.32467899|2157813501.59895|9012992.4415166|4059444.92665643|0" fdr="0|0|0|0|0|0|0|0|0|0|0|0|0|0|0|0.696897374701671|0|0|0|1|0|1|1|0.859437751004016|1|1|1|1|1|1|1|1|1" recomputedscores="1.95698329094048|5.58475889609591|2.94279063592468|6.15269860526759|6.24769767078634|3.64265370138548|7.73041642338493|4.70704561226662|5.21196384812055|4.13325342239329|6.84625348040601|4.94927076430025|7.85407652615849|8.18906119816126|6.49939382186894|-0.934879219822786|3.32497168578621|3.95781866596181|1.61005156204594|-4.0021308906252|3.19575568260044|-6.48063343747354|-5.68626395909867|-2.45935746404731|-7.58604848106537|-4.5241114433031|-3.35100706878015|-5.8060232449398|-8.16470426624127|-3.9733420921219|-4.28594876383291|-4.89038020617653|-Infinity" pwhh="12.776419762894667|12.93135946912016|12.818529684022444|12.659592057923771|12.910745817165447|12.840290393468369|12.589941838500767|12.662800067563463|12.549595564500446|12.913811551188896|12.685335414294485|12.746319770235672|12.744113099370622|12.6601009611684|12.587044190187413|13.010949758181965|12.729263806351236|12.303427080716961|12.223963987019959|12.249582918843464|12.43067589126707|15.212300795342349|12.752083563931716|14.147936794602563|19.802453107915163|14.832013658392905|12.543794395058349|17.09899037226926|20.2660926672376|14.034319244089977|11.787168865211257|12.198527314711717|0">
        <fragment mz="737.336547851563" charge="1" ion="y6" responses="45739.0951955617|26809.663459015|28076.3332430974|66446.2387065777|58325.983105318|46732.1294589787|60078.8970487537|43485.4771560329|43850.5736751248|34277.5777489962|70144.5958163609|43721.1501533292|28443.1658543735|60272.6833446128|51152.6194932917|11791.4068040525|12401.1187500693|13377.9294821307|3691.11133029853|4905.69906257772|5281.44215514597|2493.43777742681|1485.81008088769|819.142953699742|711.128633801281|0|0|683.113812509885|1652.03934459496|1071.73838917918|0|260.183437355307|0" signaltonoises="1240.82456704702|1255.80740235118|1057.28743446017|1280.54365417016|1131.237593631|1292.60207277996|1072.1564697669|1063.5268975215|1115.74976993322|1141.30887604119|1003.21333456676|1125.68947071014|948.132673267086|956.893553307484|922.67414709808|491.729697954234|582.853020543618|489.074164871413|247.051303648511|364.539419444103|299.235035568156|161.821680028705|41.2579762235279|72.5531858071074|28.4036686041705|1|1|62.4837641221693|74.3870653327305|110.23100050458|1|33.6475492045387|0" noises="0.701647530219963|0.414712277136889|0.511655102375514|1.03482982241199|1.00256571623966|0.69766790030265|1.0651730555578|0.791462090868442|0.778674584279959|0.580063837277804|1.39767767859126|0.783487623348249|0.574923607646769|1.26530466313078|1.11022966374588|0.394284704823416|0.450507089921326|0.522960969805462|0.327826580041664|0.294784394880972|0.367474540464154|0.220606160644059|0.452989954075439|0.16079022973079|0.37932448835961|0.529943644037555|0.72677101305613|0.20982182957786|0.279701441017234|0.225722099970795|0.318195029559019|0.240126117206377|0" />
        <fragment mz="836.404968261719" charge="1" ion="y7" responses="22825.6035987075|16957.3911438729|13588.9449734348|33285.3177171892|23862.4734932802|20710.6616707405|26909.8728945759|19935.6676574421|23179.0379843201|16271.2844905521|36733.7246328946|25319.3843238702|11493.6752862209|33775.7916195411|27282.3684404085|5732.08201121583|9528.84020054916|6955.04738531832|2697.90883315337|2750.30907898611|3214.5917591667|530.865643234599|869.237980542293|0|0|0|1080.75673080694|0|2287.10367084762|1465.90633586278|0|0|0" signaltonoises="1148.29015053358|1470.01038562648|913.230420396869|1074.11313502731|935.957590373107|865.505387739785|1014.19070415379|947.570958676017|1016.95151445687|1034.2016272316|1030.06968142127|998.184282525361|890.768459182471|872.510280405398|940.674098558957|458.633647640039|426.772223678118|535.785244102897|241.525124119704|277.321914933627|263.163661619727|139.409243413974|139.868417533509|1|1|1|128.783777130305|1|228.530920548192|172.118273080397|1|1|0" noises="0.421785860725083|0.194105694588429|0.30546223961444|0.639536044225556|0.53083377941658|0.502974928533469|0.5680931296203|0.45837237246895|0.448082370413067|0.314694606279679|0.728703444982198|0.510829405601828|0.264606331387099|0.742699417846994|0.584334914392856|0.207807577535109|0.351228541205096|0.237572038000633|0.205712616334897|0.194475405483659|0.237696702157468|0.0959968566894531|0.115608187816265|0.0959968566894531|0.0959968566894531|0.103774579274317|0.12213272521894|0.0959968566894531|0.107293040067547|0.116004810653129|0.131742652456981|0.129332023058129|0" />
        <fragment mz="680.315063476563" charge="1" ion="y5" responses="9862.00281572296|4603.93445436705|5957.59813996005|13408.817785425|13530.5998478447|10331.8429283444|9385.26537201606|8724.31517651302|9472.10375505916|6682.67304670431|16320.5819547628|9661.08343812959|5664.45608149845|11948.9910238844|11115.5995361887|1266.8585794174|3740.47330519238|2596.19281384879|2323.49344588077|1995.4149841181|2348.28389737873|4482.49311080791|6657.1486874164|4933.10619824854|0|1911.10789706155|0|0|5846.33222679433|9531.57347079621|0|0|0" signaltonoises="403.898400338937|423.52580130087|347.723028084744|473.945925408311|346.605089515774|378.004597979622|389.782816435759|400.436394926498|387.253550864835|261.356397557152|417.219386548614|351.063131302784|314.397511441393|387.911701051076|303.948217359254|124.382747114551|164.709821393878|173.408549887762|199.306139566663|137.108989716729|151.29129756994|261.475328308963|234.606775571589|268.074143003503|1|97.0144583375387|1|1|284.91715659467|337.334201183584|1|1|0" noises="0.454168146163681|0.207000492238861|0.28155635907549|0.558497139437553|0.692405140641011|0.5007068863261|0.489421137269579|0.439908104587373|0.470764998176225|0.4572252360108|0.788618654140455|0.530885355121066|0.313313950342311|0.657675158934208|0.745611959759308|0.245677263220282|0.417458438140903|0.349148015786035|0.241281421946434|0.26207040573814|0.346370710058243|0.38304696744589|0.515321822136471|0.278994216998798|0.597351361935535|0.490693558772756|0.76757445011341|0.300080534418078|0.479501069010671|0.517938174865931|0.378470249764268|0.405670659487052|0" />
        <fragment mz="951.431884765625" charge="1" ion="y8" responses="2961.34885049244|2512.34487648241|1328.97825911866|4943.34799675644|2544.18659850237|0|3527.397521994|2216.62464106238|2083.354400054|1677.76798115273|4763.05608120332|3569.11734773984|2125.37257983513|4388.01867913485|3934.57621338568|0|844.267857218097|1134.30930354443|1303.33057693884|676.019797713478|1576.08381709241|1766.42118613312|0|689.074262703173|0|3051.58026196618|0|0|0|2084.99342621058|0|0|0" signaltonoises="437.631245322986|469.394239921503|261.360886001384|590.519694325867|233.167662451475|1|421.207034244426|288.233216655595|344.016435585342|242.085369489397|315.464378783608|346.410477339015|349.625764250455|313.050501078127|246.781134340996|1|83.9913787434997|148.941691708087|198.301707108961|120.46908350189|308.080063588291|273.385135569121|1|136.68332427141|1|453.427202585378|1|1|1|216.08388271003|1|1|0" noises="0.152762034275696|0.113982169432759|0.123525640603993|0.144492062844583|0.26734789597798|0.174832807325816|0.192235766793169|0.187769517227766|0.143581101894044|0.176490301722676|0.331819336348662|0.21999943859842|0.115872592727503|0.276213247139589|0.328251750274167|0.10979479669734|0.174393736929088|0.138664893515224|0.109606047372774|0.112300773928416|0.0972020086279251|0.0959968566894531|0.0959968566894531|0.0959968566894531|0.0959968566894531|0.122590772028358|0.0959968566894531|0.0959968566894531|0.106993791357712|0.119631777766735|0.0959968566894531|0.121619984101169|0" />
        <fragment mz="635.267150878906" charge="1" ion="b6" responses="0|0|0|0|0|0|0|0|0|0|0|0|0|0|0|0|0|1673.34516637472|0|0|1574.92616778805|0|345.827804383357|0|683.94801976594|921.541162127905|0|0|895.430753775137|1523.75392422909|982.495788649412|0|0" signaltonoises="1|1|1|1|1|1|1|1|1|1|1|1|1|1|1|1|1|226.033359554425|1|1|299.007372550572|1|68.2270603226965|1|96.0256938347315|169.28374498273|1|1|123.767267234932|245.272993069149|122.237347720563|1|0" noises="0.0959968566894531|0.0959968566894531|0.0959968566894531|0.0959968566894531|0.131027393627358|0.0959968566894531|0.106348480872069|0.0959968566894531|0.0959968566894531|0.0959968566894531|0.142872099824765|0.0959968566894531|0.0959968566894531|0.115085673573468|0.0959968566894531|0.0959968566894531|0.106442088046722|0.113444270008679|0.128298676705653|0.0959968566894531|0.0977374327304383|0.0959968566894531|0.124265147138329|0.0959968566894531|0.101325820404819|0.125399458212109|0.143011403084254|0.0959968566894531|0.0983675514408299|0.109421199051253|0.110671484675313|0.120968579897372|0" />
        <fragment mz="418.2197265625" charge="1" ion="y3" responses="19576.7065777298|12894.5247243083|16564.1580330152|34065.287451875|42717.9090881235|36348.8471915123|38389.2815968668|31356.7712970174|27146.2596631481|26169.8786159916|50551.7366020337|30750.3430485076|13898.6216620586|34644.4696763911|37000.4253345364|5669.11398692752|7136.67255802316|7829.13952178943|4038.97221876947|2737.70964456067|5718.88655448855|1189.2764763079|1530.9293627402|1427.65596104747|4899.93042331591|0|4771.60276779719|2115.42195446891|1763.27910222975|1646.59030515698|2251.12504710013|2419.04329403799|0" signaltonoises="992.634214111132|1059.13715852347|873.176005320753|1111.01877058788|1005.8795842903|1117.54974078116|1090.92566950346|1009.02799521648|982.151385850226|1090.01949308842|1045.0774455554|849.525504942274|789.297079382252|930.10723182987|882.620303877649|574.232357360445|536.443500864946|532.794532209003|354.309453705269|378.717104505185|263.426997639836|205.271864721631|175.329913920278|239.166541604565|344.656437609543|1|296.236479774274|248.77455941871|192.117610061688|120.845140482804|266.32844967112|219.952874914352|0" noises="0.380358765735022|0.219534189564357|0.356786994371758|0.543991554402406|0.66985406077498|0.510060783997952|0.594984950529385|0.508804393458165|0.463591016082479|0.409361158519108|0.803022123826437|0.598659066270557|0.317228967635656|0.651304566683911|0.712139444772698|0.155526244149379|0.215003132239451|0.208140817509746|0.148012901728108|0.15652536469702|0.186988377894703|0.10182501057166|0.188830460857015|0.124643672290912|0.278157441902222|0.359980654834565|0.348476377673009|0.165786285636634|0.200173538884732|0.275200740061961|0.197162550515765|0.249586172655762|0" />
        <decoy>
          <peptide id="sp|P86090|AMY4_CAPCH.WGDFGVDTR.2.1.True" updatedrts="11.5914297882819|12.9421757197865|10.4689112865702|9.21063169576377|9.17244471999481|9.19117864396922|11.485496370676|9.17013932158992|12.5677833269463|11.8077438728857|12.9771979353614|9.12050771593749|9.05296892752678|9.13425324697747|13.0525472571709|10.1978051077142|0|9.15651403167976|11.4998295866494|10.175571468315|10.2067280952978|11.5057091370223|10.1567812260024|10.0386979777338|11.4962892319435|0|11.5562896632704|11.6444920570796|11.4140489055692|11.5872648418701|11.4444208549612|11.5338800568196|11.5127073777845" scores="7234345.63120771|48162858.1268719|5261430.79163994|2194647.3548801|937506.642176012|1069366.01883792|17635266.6423389|18184433.5835786|1968559152.33233|8084496.09736598|7208046.23782816|1154953.76900056|25142873.8020219|962985.77224645|428978062.010052|5015880.04817993|0|26423117.4070142|2175921.38604725|78362.4706684769|1311103.10840701|16413860.2734953|3392930.51787976|2746141.6551019|316807478.227894|0|1501380.79013722|6934391762.99316|80826968667.9762|5687692354.25101|137168020583.854|3098780.11917856|83338012649.3792" fdr="1|1|1|1|1|1|1|1|1|1|1|1|1|1|0.997876857749469|1|1|1|1|1|1|1|1|1|1|1|1|0.615384615384615|0.81947261663286|1|0.401069518716578|1|0.339943342776204" recomputedscores="-6.82198629250303|-2.6305350004772|-5.69986085063379|-4.51425497973284|-4.94738283011651|-5.10870705644995|-1.64433635115151|-5.03940569961341|-2.63922328721071|-4.0737579391083|-2.75049239729829|-4.73739096528635|-1.74877289329991|-3.47799351332146|-2.17913252519781|-2.40224463569195|NaN|-2.88902857930728|-5.20905990835308|-4.30862248879137|-5.6031719475451|-4.93355119540828|-3.72874574739677|-4.36562983096021|-4.3166657973595|-Infinity|-4.31357420167139|-0.896537387994787|-2.33263772491934|-3.55241990081918|-0.103564899136909|-5.00765609900365|0.0641110297016468" pwhh="20.876843294089792|22.344375153681597|13.295514049222682|18.429631487745439|16.180981494223932|15.844876407396848|14.167311882810971|15.979814265559737|12.536064093248934|29.336331084682573|13.183765057387307|15.104773633704834|13.031892795677665|13.428622893207345|12.228232919398108|12.890277891136691|0|16.461568141277553|22.213656316748622|13.571955954136433|13.413681505113003|16.659721942423737|13.355936426920728|15.761955863712853|25.749838363897119|0|25.998911443166996|20.853209090647965|20.64335726214599|20.560010971052986|20.186653178719869|27.247787871517932|20.741821045873497">
            <fragment mz="694.35186767578125" charge="1" ion="y6" responses="1366.51645720275|2264.34615916224|291.8071169556|0|0|0|0|0|2370.75341811572|466.059752423976|0|0|0|0|0|1782.82726150316|0|0|0|472.643077690223|793.361459964444|0|1853.96483709708|618.209869584367|0|0|4368.74964568197|0|5702.06859210034|0|10193.7896776428|9098.32076510295|0" signaltonoises="84.7397337498803|375.73332083571|49.0424055349798|1|1|1|1|1|226.060633349408|48.2316661257264|1|1|1|1|1|149.623098583141|0|1|1|57.7173416789114|88.1254369119578|1|190.185424483708|123.254074994468|1|0|434.158475813578|1|449.618536025479|1|623.67511405967|492.809781788502|1" noises="0.183505113615673|0.124650628212263|0.131403222578587|0.124823817772992|0.252232138453107|0.256256784836188|0.230087916167607|0.205690091900805|0.23254905926854|0.22066729227593|0.34679016800151|0.297764126325587|0.22335159187932|0.43941726859671|0.379742112144485|0.207777057522096|0|0.291168402434764|0.18247551762742|0.222273102096208|0.215920602844638|0.175658946585487|0.216518862901077|0.123753484906506|0.127822688649525|0|0.176047691771503|0.124822923516627|0.228809811066547|0.204570865872816|0.201002693557189|0.288874956375813|0.204646825335719" />
            <fragment mz="809.3787841796875" charge="1" ion="y7" responses="0|0|2066.90542675302|0|0|0|0|0|497.052822216481|0|0|0|0|0|0|8851.88815641608|0|0|0|8437.36887455397|8916.68482349274|0|9314.70323274099|4868.29915348459|0|0|0|0|0|0|0|0|0" signaltonoises="1|1|197.312204571443|1|1|1|1|1|59.3387156568943|1|1|1|1|1|1|556.770162025325|0|1|1|590.487853376175|524.128410983104|1|362.42831350541|456.598390035465|1|0|1|1|1|1|1|1|1" noises="0.196484122571807|0.101840857194411|0.218612054510496|0.143993405004822|0.334859370714077|0.214124652961848|0.23019203917331|0.214785861824098|0.211065394998618|0.277747407647011|0.255327203868934|0.252505260069606|0.189242184446651|0.360206402980525|0.435184279180781|0.283336081074027|0|0.302598532220187|0.233754076180062|0.264348213831821|0.345836875859467|0.313664924741566|0.522335340580565|0.207731152762006|0.414955091871547|0|0.731712824058938|0.328484256484123|0.351343886920574|0.470614178853592|0.318180169729519|0.381501554652452|0.365002300063423" />
            <fragment mz="547.283447265625" charge="1" ion="y5" responses="13540.8511652466|22361.6341281511|0|0|0|0|17050.927222882|0|0|16117.4947867101|25962.2143312296|0|0|0|21669.9495250894|0|0|4435.43377221423|13950.4950981911|0|0|16297.4276997841|0|0|24252.5397419564|0|30739.6735188457|27525.7925087488|36260.0336540234|34628.613671274|35503.2561667764|34063.7396756543|29490.4461979748" signaltonoises="275.86500195911|553.341585983531|1|1|1|1|194.530864667378|1|1|322.041538064964|574.344525709412|1|1|1|584.594068799346|1|0|184.427865602307|411.766122734382|1|1|392.829971681211|1|1|577.921658362007|0|498.240449821236|602.111408834537|501.250057108736|660.052208367962|732.088528439164|647.9360716539|664.691236905744" noises="0.601001361310901|0.351321209713531|0.476441735453954|0.565669702083363|0.671613747163252|0.623665898872684|0.82437390561838|0.832253895506441|0.557584519140047|0.450842721450305|0.805939167717411|0.516191007082162|0.341444612331213|0.682255725748579|0.601160887210846|0.39489060513508|0|0.412829679003928|0.566124254280707|0.622330963839036|0.712286424076437|0.706442227442478|0.801480629211418|0.643932345336654|0.590656178868211|0|0.783153598164499|0.5792121534401|0.898104669929155|0.672066607225473|0.6356695145994|0.734687733558379|0.580973570899611" />
            <fragment mz="866.4002685546875" charge="1" ion="y8" responses="466.710900080935|999.391371469002|0|0|0|0|810.286182424186|0|0|0|0|0|0|0|0|0|0|0|655.789016596848|0|459.249034072919|1032.8842124761|0|0|923.305533456563|0|1684.10689303211|0|3636.12366236284|2049.72354016581|0|2897.0860843611|1496.66193238516" signaltonoises="95.3693940892393|138.631367939575|1|1|1|1|135.292035879993|1|1|1|1|1|1|1|1|1|0|1|145.257390732416|1|104.905483202497|181.402353122482|1|1|155.664122940522|0|169.503571722355|1|309.989938241465|274.095943370915|1|250.373961918915|260.280169082065" noises="0.108768747238433|0.0959968566894531|0.0959968566894531|0.0959968566894531|0.149995802504403|0.146322842236286|0.0959968566894531|0.0959968566894531|0.0959968566894531|0.0959968566894531|0.101790551875835|0.0959968566894531|0.0959968566894531|0.0959968566894531|0.0965818835392012|0.0959968566894531|0|0.111196491931182|0.103766237050015|0.13692599383226|0.117216975317174|0.11710915501473|0.141709118715249|0.0959968566894531|0.128785188833462|0|0.139336809870773|0.117711093609681|0.121156988942345|0.0959968566894531|0.152588208214253|0.1319605439634|0.0959968566894531" />
            <fragment mz="662.29327392578125" charge="1" ion="b6" responses="3639.8208550224|584.561596204991|0|2894.12451210144|5138.31225305269|2201.57871429556|1705.25579583454|4271.28124263432|0|3184.32996221015|0|3341.40830511021|2139.96931177142|3257.19520088358|0|656.33138813964|0|0|4729.17032004759|591.587016352279|0|2817.33395190073|0|0|3189.23921452379|0|6354.56354868394|4017.47143241182|4642.26016053679|3396.89988760061|5085.12273629667|3706.3217295566|1857.19657085526" signaltonoises="222.032079589953|95.7040082414984|1|421.493322278199|384.877943475243|265.059761946637|142.58102595943|431.668271595742|1|289.707568493626|1|355.949833732786|306.748500218718|439.188697326627|1|110.953261612407|0|1|370.204246553121|68.0375181029272|1|276.819011243292|1|1|328.33665829307|0|354.146028882798|379.807530083512|412.003857857244|262.015465507315|278.691787666767|335.982769049799|245.396312695691" noises="0.212180872104833|0.124703278277834|0.131980295996617|0.125296078869593|0.321529979954634|0.203672883860483|0.262659637987675|0.216211669422905|0.175409809728471|0.167252451363485|0.274895259470461|0.225250275872478|0.16088055468939|0.176929734208168|0.25053889148176|0.14267653617037|0|0.175979253985775|0.167666013745624|0.183932424712315|0.223283979301596|0.140501143572583|0.207996135893235|0.100327133581796|0.136563185059961|0|0.234585006600349|0.11701430269923|0.164353900557921|0.239759463175762|0.291490471008272|0.195879909775971|0.157428986910899" />
            <fragment mz="391.19357299804687" charge="1" ion="y3" responses="0|0|0|28815.5747264254|50446.0465123242|34087.1636591684|0|36379.3461901726|2574.02726825423|0|2582.22395147362|41123.3338802457|18976.0830909439|37093.2951208501|4041.17787174917|0|0|5641.84216892829|839.248478227217|0|0|903.214952829608|0|0|2244.50164948129|0|2809.24903205685|1699.72095227693|1723.31204551937|3126.21651829062|2967.2266063014|1666.23632710139|2456.28096225213" signaltonoises="1|1|1|930.365405358189|934.072348190779|996.940075663054|1|1050.54713494947|85.440212881333|1|67.0407462091575|909.334969190083|917.21520814893|1107.00682974833|90.3077836365524|1|0|365.097710361422|101.58741432849|1|1|119.32770239874|1|1|189.120324874056|0|203.694354108794|278.036505917697|220.2496764814|239.682332700866|221.991732967|173.183557400464|242.194810324706" noises="0.450928332395833|0.234080020170323|0.273084392358069|0.475571734450249|0.879486230816625|0.558410142525188|0.413606077410918|0.543841011326404|0.557806806793476|0.438728612682636|0.872546487928447|0.795211514196905|0.413865161558307|0.648443047900558|0.987327882138344|0.17235552711412|0|0.264011360556991|0.191023438996836|0.125015594275397|0.177110561291766|0.170603371028062|0.232743996741604|0.165946237371236|0.215951224627566|0|0.256194158853355|0.123694719839535|0.166053458619789|0.194360178706279|0.213183654613596|0.243021788067977|0.173775831974176" />
          </peptide>
        </decoy>
      </peptide>
    </protein>
    <protein id="sp|P85958|UP02_PSEMZ">
      <peptide id="sp|P85958|UP02_PSEMZ.FTLTNSDVLE.2.0.9998.False" updatedrts="11.2766281976226|11.24972925874|11.2549433602717|11.2456376801211|11.253368585982|11.2551712113715|11.2666934945517|11.2387907158744|11.2586849404022|11.2749543817778|11.253550740084|11.2365103271738|11.2644232031003|11.2390730046375|11.2443675467301|10.5983377824268|9.56569108707156|12.9788349596989|0|11.3845413873485|0|10.6128839889704|11.4083031372698|11.4248857973647|11.3148743725974|9.7431924155733|9.5524391870163|9.69292626547108|9.80197409524489|10.6403184087299|10.640954330551|9.8014386662602|9.64116502334305" scores="89936444717277.4|370601790926554|35223981391448.3|162496382347826|90738425752972.8|12500818570741.3|179768129452356|94972885621444.9|7866000975272.58|172398120245075|20862580484602.6|25517681735259.3|11101296188058.6|148253384963.013|847913011592.413|9279.27889271115|22612.8653232248|886260.934918921|0|2285549.65908539|0|3423.68152429678|4262952.43941514|408864.669304585|1361057.66215197|929640.532227779|610973.140184538|908325.092909792|446714.108755268|7947.97247001201|658.599453807989|18107.5459639726|542270.759482111" fdr="0|0|0|0|0|0|0|0|0|0|0|0|0|0|0|1|1|1|1|1|1|1|1|1|1|1|1|1|1|1|1|1|1" recomputedscores="2.63774267762602|5.48942617432457|3.4230141861131|4.82425502559977|4.07498219885772|3.80060685888622|5.17282174025979|3.1919680579198|3.31769148150284|4.88186358561654|4.60000553114884|3.94044304345216|4.0116681999175|3.19538494665389|3.71038275558342|-6.98777005909752|-8.24031271476135|-6.40120455774579|-Infinity|-7.00665321482012|NaN|-11.0339815665604|-6.56812296935341|-6.47317396759981|-5.74365760544305|-4.26375320866305|-2.56219149350014|-4.06161121936758|-3.83411284883073|-6.55881132993617|-7.06971138330499|-6.03276580809431|-3.84441950707447" pwhh="13.319188386417233|13.196075462091187|13.94119678507203|13.016863900375169|13.37604149689211|13.192597044627369|13.143364399064886|13.482094904388815|13.135769071207729|14.336008227916397|15.370674549234323|14.449501956046523|16.522997013230629|14.430498984859286|17.006844770616002|11.681601649958218|10.143651041831497|12.333409653552245|0|15.01254894761203|0|14.472421853819332|14.939426863236609|14.492926187233952|13.734152080897209|12.753559299843037|13.585251032681731|10.902232386851525|13.704059617887882|16.138496290558717|20.371006966534967|14.410666817526959|11.861562664765911">
        <fragment mz="878.425415039063" charge="1" ion="b8" responses="114238.996292268|64157.5755162011|47411.7541698006|99576.8852110764|82654.0654517834|99481.2801618509|111614.21052243|56182.3995991667|102284.059688966|62031.3913951608|64643.5196695442|74097.0566610566|37801.8686779063|60302.2567228985|74809.9489939419|45659.3384526105|0|0|0|56199.962916002|0|57414.5190284545|105817.791153829|41836.455589325|79605.6142770952|0|0|0|0|82027.0084239776|75401.795977355|0|0" signaltonoises="1461.8558697332|1317.88466192567|1187.39121044485|1780.8552231313|1222.13939363621|1593.17662243983|1678.63961776968|1032.06874346614|1655.85956476792|1252.08846046302|936.079951745462|1158.02777215042|1114.40681783379|769.898347387744|1068.45724910735|484.128725877608|1|1|0|561.633685490064|0|543.959260444591|666.050162315569|542.202801720125|677.30959380379|1|1|1|1|664.963043174546|821.267377237634|1|1" noises="1.6059216510933|1.01712880567011|0.793485646886862|1.17879272780557|1.39940617338227|1.29877990464117|1.38455394275545|1.10919102541554|1.28523565304583|0.945913266966249|1.22718001457857|1.17953831862695|0.516545524190497|1.21304512526721|0.982698511261414|2.10812432670609|2.35397490240347|2.33122250194294|0|2.09494703594427|0|2.22487435024634|2.856500259782|1.64869231303869|2.27147432965937|2.89357511446443|2.70194907135409|1.63842739573119|1.87828046977688|2.4123514355491|1.81687433179345|2.14657339665152|1.80171984511562" />
        <fragment mz="779.356994628906" charge="1" ion="b7" responses="45352.1959065225|29010.5107117724|16301.164697232|46967.2690280039|30841.814953442|37195.3663624832|47027.0302908994|22786.9047846113|41678.4307203894|26374.2513645475|17874.4244786967|25197.6143409778|7537.45746707411|5797.47605715794|10530.7476344471|7906.04751980941|0|3137.72785858187|0|3224.43494327831|0|0|4262.99640107226|2831.06429673304|4741.91995921234|0|0|0|0|0|9448.08142998156|0|0" signaltonoises="1075.16107879875|997.759319267811|666.717242541388|1239.82720555654|657.498519504892|864.287051007904|1130.09983042292|777.990386909523|1217.81384695424|840.826553377216|445.168343794943|724.060735516668|421.117656003378|259.806172874922|466.512030783361|413.267517041691|1|199.551561335785|0|254.371059063869|0|1|232.359091450479|272.36491936519|367.836938757776|1|1|1|1|1|344.286099533797|1|1" noises="0.93845158790718|0.601260066247106|0.545332661448746|0.769243805284661|1.03974034189879|0.971561218304708|0.925604353458975|0.64338723835542|0.758808364883224|0.638312015914478|0.813391995902382|0.714529964891141|0.33281333745518|0.388805374854464|0.455778263538399|0.18982967112815|0.172475461957852|0.25025910166969|0|0.253016734749218|0|0.207716231503486|0.447488836097316|0.225465128128616|0.280903998889013|0.640467316464211|0.478696869681715|0.330847156963911|0.453051499442869|0.290210711153432|0.366489232881953|0.356544088886032|0.305095300390342" />
        <fragment mz="664.330078125" charge="1" ion="b6" responses="12503.3810129344|7515.6766699382|5418.94539452412|15303.2879729391|11271.4864272034|13363.878268885|15281.4999276491|7713.92917133665|13459.1009094217|6591.53593916447|5924.78826639715|7035.52161593323|2468.52490822077|0|0|0|0|0|0|0|0|0|0|0|0|0|0|0|0|0|0|0|0" signaltonoises="612.086854803469|536.973154001195|525.606861300219|801.611905135218|528.850294694077|676.260443593127|739.205928496447|462.147280626913|729.697434299942|619.419586912041|321.85269084446|470.068525382293|350.188142977512|1|1|1|1|1|0|1|0|1|1|1|1|1|1|1|1|1|1|1|1" noises="0.439315541173502|0.281748185174462|0.194597022310797|0.392980491415767|0.406074017930318|0.402569238632623|0.397621406583258|0.33603705814737|0.368248164782614|0.209736313789872|0.326244414305932|0.27861188398545|0.116887657215464|0.177499204711348|0.187529129245005|0.165325704210499|0.220348519763413|0.181551386128446|0|0.204301268776122|0|0.238647087523829|0.243421400234473|0.151522882236036|0.185551137674287|0.253190978714334|0.204210255890292|0.180868762999497|0.228200239023273|0.20521363050544|0.160108562697128|0.235722598604188|0.1932977127392" />
        <fragment mz="991.494201660156" charge="1" ion="y9" responses="37884.2578303375|19144.9648968816|13707.8390615139|32836.0562783641|25024.8951146009|29537.6479894293|34960.0908619875|19673.9576357896|31026.9972649563|20945.8224946192|22250.4111019623|24805.9501510274|0|0|0|75094.5537163582|0|0|0|0|0|93991.9634928257|0|0|0|0|0|0|0|124581.527195978|113644.257938931|0|0" signaltonoises="1077.89715260252|968.838249802138|802.214876846126|1185.90580500321|890.477036911956|1046.896295881|1299.85368632665|830.540157750851|1295.17575193208|1027.77135909263|786.396733815837|954.09602700778|1|1|1|1465.62017982169|1|1|0|1|0|1520.47069475101|1|1|1|1|1|1|1|1733.54015382168|1799.68272699041|1|1" noises="0.722362290246126|0.388488827211421|0.346339509324509|0.58365164591518|0.574325055331619|0.593990938468655|0.570462511011662|0.457629493879193|0.497224048987623|0.352289770397027|0.391397573836595|0.38445480419073|0.236841788287883|0.41890917789717|0.364475420821216|0.966892779256265|1.15403286347101|0.910062822092831|0|1.01629904481449|0|1.16353696064704|1.21327399739926|0.719093283134299|1.28372833443877|1.17456535319235|1.29666984817673|1.00679255453273|1.10153892443333|1.25776642337798|1.13014728514914|1.35202233613337|1.17339273527791" />
        <fragment mz="148.060440063477" charge="1" ion="y1" responses="55503.6531168063|28991.0057809064|21598.924444809|48298.6117877473|39561.753590251|46514.8105502055|54463.5801718194|25156.1415582186|47940.912813966|26619.0246240133|21030.971527503|31835.8538325148|10270.619707225|6969.65484531917|14017.4573738868|0|2641.31364898192|0|0|0|0|0|0|0|0|4226.73013036508|1696.77629445481|476.244020200891|2461.78822436993|0|0|1284.44268587722|362.758454142964" signaltonoises="1183.66491380906|1037.38047787823|973.203384935165|1162.71341625685|1023.48686000615|1214.02570803656|1193.68376995087|1072.75593427064|1320.3851387584|876.214964375907|763.30128900303|921.914174325812|704.168915567741|343.018829878723|630.742263276348|1|196.826785778344|1|0|1|0|1|1|1|1|340.643165608956|231.023510190371|99.6650430038386|318.375189393986|1|1|175.10592027012|76.3070824234721" noises="0.857053383945572|0.50779933362134|0.408968466463601|0.742919902371254|0.649788419125342|0.729701139568926|0.842634128179127|0.433294496018898|0.715260896571337|0.555370800653984|0.489627885630573|0.636527838731249|0.229752930989547|0.380290498292735|0.346662267114305|0.186835023069378|0.182806951488664|0.203304335822928|0|0.119718506460825|0|0.0959968566894531|0.105165864821877|0.0959968566894531|0.135418317295677|0.154563202908429|0.118593531450954|0.0959968566894531|0.112058796166274|0.132119225604004|0.13937265997337|0.142094037381735|0.122325435289006" />
        <fragment mz="261.144500732422" charge="1" ion="y2" responses="48361.2926449636|23251.2241096924|19543.0019913168|48926.8248602436|31400.081921263|46583.9391009572|56133.3350023042|28350.7713736884|48921.2703223857|19825.0364060827|29435.3722809949|22470.0045626314|10383.4204232946|9142.69021082503|14865.5272395686|5567.01455301249|3030.84802463603|8304.13280871993|0|0|0|9986.47514046582|0|0|0|6386.87096818498|7395.9260027833|2289.45491682463|4002.78460338179|25158.0514372215|6416.68951182609|3836.00524395418|2791.9531697913" signaltonoises="909.699570975444|863.724887268944|734.086356197284|908.687690181824|661.497561914904|958.853563635214|1096.6950040212|913.390530009912|1028.00890467636|736.816623965068|704.388228443534|653.675140929276|559.440312178976|278.734981820977|486.205052584656|312.603361544671|180.055960208428|270.258836667276|0|1|0|566.924667675083|1|1|1|282.074009610886|363.737141923625|211.837844626622|279.220866705597|726.087287256039|380.434180318235|262.319243849868|242.470290310075" noises="1.1354655083839|0.590089154684256|0.551709562371348|1.02088766249211|0.963684615985915|0.997032237370275|0.958044006540477|0.512086217248109|0.995358377968237|0.580336974763155|0.656723449379575|0.717106561774805|0.259110022672993|0.453066122253061|0.499690997843805|0.42169401777059|0.439378474693487|0.653502578419616|0|0.447623179488153|0|0.303154814051951|0.36434810873123|0.220127893059153|0.375407997028353|0.521264039553981|0.39326677448419|0.279353060907167|0.313516699588134|0.444021452244461|0.328864419679594|0.323479247415459|0.290678673558982" />
        <decoy>
          <peptide id="sp|P85958|UP02_PSEMZ.LVDSNTLTFE.2.0.9998.True" updatedrts="11.1865678521585|11.8698050855834|11.128415843205|11.2527835833272|11.1622964352467|11.8562724959961|0|12.3580708393733|11.4260583122374|11.0813233612746|11.2575828376892|11.1204188115242|10.9387281297477|11.1127911230783|11.0416563201992|10.5660880519316|10.6658346348714|10.6720037887161|10.6126236201838|10.5764588970768|10.6703189027049|0|9.18702409046528|10.6169095694574|10.6606472014914|10.5708870950179|10.6145054443379|10.6129142898461|10.642431660734|10.6503740786405|10.6899304880189|10.6606071140137|10.5795384581866" scores="42822788.2888633|23565389.2613632|42402686.7321229|9947112.55592121|197914849.821569|245033201.829422|0|63028782.1328818|2285549.65908539|89176816.807603|22207924.1874463|1852702312.60427|29247823.5513373|2137118968.34718|104680994.265175|4895.18266117054|4668.93472304921|97297800.3022595|2854.21840634597|8648.15603473462|1134089857.65107|0|315060.263094647|75028189.8812835|29149583.8062843|310818216.427758|8964.07041043269|29672726.5399349|7698.55458778337|28373308.2855924|17564.3493326318|8248.45134405361|13264910.3417736" fdr="1|1|1|1|0.980582524271845|0.742424242424242|1|1|1|0.95045045045045|0.820143884892086|0.50137741046832|1|0.0514705882352941|0.484507042253521|1|1|1|1|1|1|1|1|1|1|0.648401826484018|1|1|1|0.97632058287796|1|1|0.873983739837398" recomputedscores="-3.68451809604758|-1.70720672140028|-2.49643088153852|-2.38889163893629|-1.58633066030062|-0.907106658297411|-Infinity|-2.98609266013281|-3.21907185259305|-1.40441697451531|-1.37285452778294|-0.198592529403671|-1.56761193606708|1.35420902755191|-0.198100705231957|-7.26551538501158|-8.92545050890246|-4.34842868609336|-11.0185640613889|-9.42872035985113|-2.6544086451489|-Infinity|-7.69943982539041|-4.20952908279264|-4.41290177188021|-1.73956179531804|-4.39570835240985|-2.54749507711358|-5.59773332446792|-3.00615770723859|-5.64370068342572|-6.37425298744646|-2.45593137504983" pwhh="13.048655324373573|27.337265111746195|13.146368544677166|13.377308618942312|13.821116166261563|26.234394503329277|0|29.1588725541674|12.819281333645616|12.960583010444738|13.45620889606953|13.115555663168777|14.171811694840759|14.189766622634|13.666123055596813|21.662617925666076|14.099622098604325|13.809030501872769|18.318430139884317|14.705009026998761|13.269091454404201|0|27.126629469864358|13.422584523658323|13.963266815905941|16.261820609297331|19.14430700024749|13.652955330272126|15.631735794238072|15.521504300816273|14.891805068733985|18.902237681217954|17.374485110480116">
            <fragment mz="844.44110107421875" charge="1" ion="b8" responses="0|1637.78568053359|0|0|0|313.963758192694|0|100.631405248657|0|0|2174.60596833318|0|0|0|0|7029.957013098|9414.15463444422|9079.65440777794|7884.71146687922|8835.36477587512|7261.17401041764|0|1453.87880951516|9195.74174502344|15769.106896724|18302.8602406705|19696.0295451132|7099.68839328197|15554.5637098579|10911.6690977899|7769.20583670715|19633.2949894727|12184.6755407758" signaltonoises="1|299.933467404856|1|1|1|87.3257650453512|0|31.7866525487829|1|1|280.334119491158|1|1|1|1|331.399610407998|378.505073408983|271.724262626956|299.823781837595|320.295579342786|235.39001755537|0|93.4470918463654|565.940505943032|758.4723951215|708.737821171471|786.810302616324|557.319406491863|713.300262518245|495.642476377015|528.222761032212|968.173411972641|831.681934688097" noises="0.0959968566894531|0.103927124324234|0.0959968566894531|0.0959968566894531|0.105194736417647|0.109615358917724|0|0.0959968566894531|0.0959968566894531|0.0959968566894531|0.0959968566894531|0.111317033089805|0.0959968566894531|0.144128557846033|0.172854216526615|0.428329881151182|0.46780539578605|0.622146384321185|0.435353448782404|0.439111583671554|0.58601938168643|0|0.406784569972055|0.273306924796016|0.248532401235|0.316558057667683|0.280572419096781|0.249168796829689|0.281990764799351|0.387546756699205|0.246210010054673|0.246413590057041|0.252747385010224" />
            <fragment mz="743.39337158203125" charge="1" ion="b7" responses="0|0|0|0|0|3706.58969959786|0|1096.5602446951|0|0|0|0|1568.10101199368|0|0|2120.73804934773|13683.9190611187|6388.39036165485|1933.89134768565|8862.20734986702|8850.86834346049|0|0|6434.79523153145|6236.74438035338|4256.77038411695|6927.19869259584|5778.29614103466|5161.0420501965|6522.30824934976|11882.1001402375|6299.67951908981|8434.9622043582" signaltonoises="1|1|1|1|1|408.90300212269|0|141.417271137096|1|1|1|1|157.55560459705|1|1|338.309510510065|782.967652081142|510.481544418783|227.77919225125|519.599380644724|458.084601577062|0|1|505.447180416534|552.708379079202|261.846465706427|448.299629086956|457.885850611043|432.101082202825|335.757678718586|615.368694289528|436.01956373855|545.579227822535" noises="0.0959968566894531|0.0959968566894531|0.0959968566894531|0.0959968566894531|0.151445238525073|0.13208094631985|0|0.0959968566894531|0.0959968566894531|0.0959968566894531|0.103111916666635|0.120809147275532|0.0959968566894531|0.107185771229235|0.119374817215581|0.12712013420694|0.124101178551688|0.129314921154487|0.18429624003658|0.150268645558161|0.179337417569343|0|0.108656646633206|0.115328307007049|0.157377733427529|0.264376232650069|0.163015726044073|0.120548503172055|0.179064580771616|0.324995339811692|0.226345589413703|0.256317425765336|0.171591095443732" />
            <fragment mz="630.309326171875" charge="1" ion="b6" responses="0|3657.10118367682|0|0|0|1552.90079664078|0|1800.72146665558|0|0|0|3537.39758747273|0|0|0|6035.01385691848|7346.73442617504|4476.35682395651|6756.35748801234|5435.22864146838|5085.95818910227|0|847.330584312907|6738.80866681582|6156.52438192254|6337.57998254249|5963.24027288672|5623.34769010737|9444.94498099122|5269.16927677557|4572.98050974862|12163.9200647184|7249.25089526234" signaltonoises="1|374.975322824581|1|1|1|231.955809639417|0|187.305049905995|1|1|1|271.251737234955|1|1|1|338.660534379954|396.807987087055|210.712979167472|309.846415223185|253.991786351907|261.663477235737|0|81.2038567234695|479.028998867844|414.220943095403|514.836224618329|457.152751283977|515.98922475061|427.925029446647|326.936321720555|333.143136366463|570.57939363291|451.378638592509" noises="0.0959968566894531|0.10046016240345|0.0959968566894531|0.0993835004576928|0.14940167339199|0.101802182823055|0|0.0959968566894531|0.0959968566894531|0.0959968566894531|0.0959968566894531|0.110563618251048|0.0959968566894531|0.197317708292502|0.166832530594449|0.30945171004108|0.3175350148908|0.354935097018308|0.342554152512117|0.37245668811886|0.305923471244741|0|0.271711239253284|0.174317162751279|0.287247338355853|0.24759892558562|0.240310665340822|0.206219076793342|0.227914866785908|0.313461321460133|0.249215348859038|0.201555796128245|0.234199218321669" />
            <fragment mz="1025.4786376953125" charge="1" ion="y9" responses="0|0|0|0|0|1896.56391526118|0|564.801773501748|0|0|0|0|0|0|0|4749.22253872275|5331.21189461848|4537.05526948132|3888.81329951697|5774.43657222552|5789.47812023756|0|0|4283.43877855838|6057.0793361553|6954.74263876151|8747.15142324624|5579.58959383298|7311.3607775102|11429.8216252372|4765.54795613419|7947.23331005685|5563.73771825943" signaltonoises="1|1|1|1|1|440.608937416789|0|125.255553852444|1|1|1|1|1|1|1|744.025075952401|767.904825668026|738.078527884356|668.157759542769|900.327267662715|716.433202168158|0|1|628.619416211181|858.034806836921|746.867131000475|1018.80443984289|711.389855812242|880.32951474115|1560.57617375886|827.438366530255|718.118219823737|852.64770198993" noises="0.104849374948303|0.0959968566894531|0.0959968566894531|0.0959968566894531|0.145181345901352|0.0959968566894531|0|0.0959968566894531|0.0959968566894531|0.0959968566894531|0.0959968566894531|0.0959968566894531|0.0959968566894531|0.0959968566894531|0.0983394760079415|0.128874208598194|0.121410180000124|0.0959968566894531|0.121209779010463|0.0971647680152262|0.134734971766761|0|0.124289273475864|0.0959968566894531|0.0962033876053547|0.15867300966916|0.110730478523034|0.145833318849931|0.119102473393957|0.0959968566894531|0.0972637580454321|0.154170057373071|0.104593612505316" />
            <fragment mz="148.06044006347656" charge="1" ion="y1" responses="55503.6531171197|0|21598.924444823|48298.6117865411|39561.7535897753|0|0|0|47940.9128131449|26619.0246242174|21030.97152721|31835.8538325502|10270.6197071127|6969.65484528353|14017.4573736096|0|0|0|0|0|0|0|3791.32984313092|0|0|0|1157.14708160261|0|0|0|0|0|0" signaltonoises="1183.66491380608|1|973.203384937783|1162.71341625068|1023.48685999883|1|0|1|1320.38513876833|876.214964384944|763.301288995932|921.914174305802|704.168915562715|343.0188298817|630.742263276786|1|1|1|1|1|1|0|422.732277351157|1|1|1|170.070247790079|1|1|1|1|1|1" noises="0.857053383951648|0.507799333613056|0.40896846646443|0.742919902355411|0.649788419120388|0.729701139559909|0|0.433294496016364|0.715260896554052|0.555370800649953|0.489627885632949|0.636527838745412|0.229752930987535|0.38029049828828|0.346662267106406|0.186835023071066|0.182806951489451|0.203304335817906|0.115486185015563|0.119718506462042|0.127521261291199|0|0.105165864817761|0.0959968566894531|0.135418317300873|0.154563202913287|0.118593531450747|0.0959968566894531|0.112058796163357|0.132119225607841|0.139372659969168|0.142094037377952|0.122325435285868" />
            <fragment mz="295.12884521484375" charge="1" ion="y2" responses="3511.53804075178|0|1211.5942316703|3663.10210087611|13480.2582233114|4864.22001871274|0|5799.66151860827|7486.47431121689|4834.83246911197|8806.46447695941|13890.9992832291|1536.08350262774|6833.29843247586|3474.4271658042|15214.1323465846|9963.70922388562|9038.42733945153|7966.18490229837|5918.7931717168|6659.61327800833|0|0|7555.435136699|9370.83491057375|17742.0869033333|14821.9441248895|7552.26799378667|8489.28689895174|6381.22086705033|6629.11603459428|7588.64402651895|9534.83594814746" signaltonoises="372.710974374089|1|247.18811304022|596.480591133409|680.892226880213|267.022292577054|0|488.615030460226|638.83553612188|661.665328958227|544.741658978568|765.975006421952|312.666986355038|463.139959515919|374.340938573028|834.276593920902|460.661445545649|530.135262439029|580.38774465618|506.948760059462|477.387480265658|0|1|636.010649430789|625.129149878162|787.892850017609|687.312203036643|648.350892813305|616.007414827453|451.419220675602|565.658869051057|653.082306507514|771.219609323591" noises="0.142321487187306|0.0959968566894531|0.104130438630044|0.105184185785852|0.190594309411724|0.205912869980549|0|0.116709285430534|0.105049720667355|0.102621825834029|0.19139084981148|0.217972688137479|0.0959968566894531|0.18715613060543|0.174297530072791|0.156393878049212|0.230891924005611|0.239081144747929|0.196323528572187|0.21434610650811|0.183178840352545|0|0.184191856010314|0.137664985377231|0.173626050477346|0.200174595845928|0.174798345220976|0.140239565760414|0.152433185251714|0.22430163217338|0.224839963798315|0.166399823402238|0.152325025555931" />
          </peptide>
        </decoy>
      </peptide>
    </protein>
    <protein id="sp|P55142|GRXC6_ORYSJ">
      <peptide id="sp|P55142|GRXC6_ORYSJ.TVPNVFINGK.2.0.9999.False" updatedrts="9.03066981510874|12.4151556246606|9.00635066157237|11.5118216293426|12.6242850184679|8.97571146796786|10.760576811876|11.5217939599509|12.6873684528434|9.24923081781168|11.5313874446851|13.8224428604551|9.10130619000873|9.14010210455928|12.6486672837343|11.2969369918559|12.6214761030541|11.2722944902951|11.332533643091|11.2674761213285|11.328002095985|11.3057023332003|11.3052394563794|11.3490985934644|11.3232537472467|11.3214782599739|11.3137613936581|11.3270426076837|11.340615821129|11.3416341271385|12.8485904132732|11.3285811681731|11.3085474180595" scores="1194359511.70531|179807.187442831|1038208.56622061|2988214.24303123|583163.592192192|47574423.4350028|29071.2784873237|1239038030.78236|1686697.31910686|33.5720171063753|1129232.2434098|463353.654288028|1047277232.18722|88724.8472211069|1020518.60376815|31155253.0938872|16293247.2806549|938327601.486163|27255055922.8566|1117379.83333063|52726784.3918968|6973776374853.46|23462277855.5872|18505969098.0344|1.64523650118628E+15|4377672976889.04|68293912009.6993|1170812929505.23|170511628780.535|1000595109184.98|20653516.0849699|640103029782.473|108783659614.865" fdr="1|1|1|1|1|1|1|1|1|1|1|1|0.592833876221498|1|1|0.846491228070175|1|0.637889688249401|0.642201834862385|1|1|0.183381088825215|0.293670886075949|0.397022332506204|0|0.0932944606413994|0.28125|0.0524590163934426|0.772532188841202|0.615384615384615|1|0.267806267806268|0.27906976744186" recomputedscores="-4.60425047390148|-5.05844020399258|-6.4046801048321|-4.35145593573158|-5.15356678099848|-3.46045990221132|-4.42725425021271|-3.20602084089927|-5.70633460180041|-9.46967389325726|-3.55552669093749|-5.11931974128129|-0.129126146782674|-4.51356812376424|-4.80274668188718|-1.60906049408707|-2.8796458371626|-1.33865814224266|-1.11125603155465|-3.15452978020843|-3.99877750842226|0.694706089438852|0.111049460248358|-0.537040934158967|2.3987671142914|1.19724963025584|0.344316934146195|1.33094174802431|-2.00844001332153|-1.30709762254261|-3.92582377347294|0.307403022827783|0.179831554940741" pwhh="16.415468019839977|11.711200134156121|13.058170188725885|11.358566789653127|20.289005994667605|13.52606371478042|10.46357931059565|13.724436873932586|13.192778753176615|9.1297555269089621|12.640224957733754|11.21911515577006|13.355893894262218|17.130128505341485|11.783668265399694|11.720441712774841|18.00314064486|11.282987773304587|13.160167128138511|14.153153904229388|13.291855182457891|12.604806733542219|13.122972849576605|12.584210679593298|13.06714259343199|12.94810041301019|12.967809089469819|12.909701691845386|12.862743365251177|13.17495821458686|15.68919768196373|12.769154256592818|13.196442244942018">
        <fragment mz="888.493774414063" charge="1" ion="y8" responses="2081.3298178607|0|1431.81121830563|3389.4907218269|0|2417.51943967653|0|3257.27888214216|0|3100.03378296734|3548.32284998545|405.060048567573|1866.43467016858|8740.25092495786|0|999.733131916256|0|1161.27101359483|3963.54735429199|2396.62797808625|3038.50579575317|9046.9802983362|12546.4405009107|5900.8464744692|15094.1965780519|17000.5623738301|15366.5772660708|9055.304221394|11539.6589225629|12929.5605207009|1368.24882581011|13706.4287655202|9235.54737929501" signaltonoises="224.173867633628|1|192.142156072314|411.490356246028|1|158.961218706952|1|414.696814755771|1|397.039432727744|214.783826794862|69.9854017622382|277.525215385934|402.96674841612|1|234.823532360817|1|195.237596713408|467.980399431219|318.315323038426|331.448216010471|703.752532658212|695.551008104581|527.20216830883|929.373476284571|891.426284865617|788.237558265761|695.194070293605|711.483291553851|667.752424414575|70.1290143951968|752.599332479583|617.133585075138" noises="0.149441581079688|0.0959968566894531|0.14441375330439|0.161621401543073|0.237728325903919|0.255858301521079|0.140768728249804|0.160052385729406|0.212790132592228|0.122559506990215|0.361626752545741|0.232354373534145|0.111898958115021|0.347795192746441|0.304436761550838|0.0959968566894531|0.192836709580728|0.148740003670156|0.178709111688551|0.159093932539357|0.197435402739616|0.257598077987946|0.378093264535241|0.246520390821301|0.347102793896159|0.387179534199466|0.403337589405287|0.273646491324911|0.345540983923928|0.401741884069369|0.335609322400811|0.377747446303915|0.306779991989328" />
        <fragment mz="578.329650878906" charge="1" ion="y5" responses="3444.06781474026|948.352712484267|2333.2063211517|0|4462.90313934216|6520.72060361196|0|0|3318.39142548475|4703.75945159598|0|0|3176.97455926483|7611.88341092689|5838.14419073934|1639.58989623198|2650.28064858653|1939.54082697529|7714.51518697754|5313.28043909734|7062.25764942489|22336.6870109959|28599.1677761266|16986.4540055767|33747.5818705334|39354.8513042414|45560.090002473|22038.0214805964|30392.7809724767|44726.0969769634|5560.40493308675|29893.5105142453|22843.0521168761" signaltonoises="381.927441389129|158.440001902569|273.545266268105|1|199.406366502652|563.560061286616|1|1|262.33459920157|432.427573204326|1|1|304.851881509018|320.462857053866|228.15510173606|170.759104755816|234.695253750821|184.608757260062|502.336306179917|406.14968116285|422.021106261704|864.223331001981|843.171431899829|797.547938372751|959.111820739589|826.345312522401|987.826294224975|809.684919949389|766.761197492995|970.884793851109|207.623733293943|760.654464095737|805.282191596583" noises="0.182501100306979|0.13553135492905|0.185172986434697|0.192722886301308|0.34441589448634|0.22723144012235|0.205588536992278|0.211273412809083|0.246029789622115|0.218855686424566|0.466980136729739|0.458503517820668|0.211283586972883|0.454020001599523|0.515208799074244|0.187526249952689|0.201071077914435|0.229836055856574|0.260942812930455|0.266097589786451|0.347018191347395|0.547632315637592|0.705879828649776|0.435902153615416|0.742199360012909|1.00749501183926|0.939161472144446|0.564540963312654|0.833299586043993|0.883769643589774|0.521262258165857|0.805273212427897|0.559087156392799" />
        <fragment mz="791.441040039063" charge="1" ion="y7" responses="332.453795928194|330.344896603219|0|0|583.988699571579|0|0|0|409.769125685085|0|0|0|414.824385211492|611.098749048162|744.721100676893|714.539101834059|672.326149221101|130.943840691732|0|765.696313867352|0|2394.58429102812|2741.17569409432|2409.22400388799|3474.5188691449|3902.53221519282|7207.35142240091|1731.50719884919|3409.02066914931|3422.68572732842|0|8675.06534374636|2353.63392487712" signaltonoises="81.9358593438391|76.722710377693|1|1|145.151564851206|1|1|1|104.555892204635|1|1|1|87.3606234903242|100.30464013747|184.440691749291|132.595714247343|77.8700418273748|39.2271747908639|1|188.103288358962|1|402.065437375876|295.479604752673|310.880968749834|411.541173550789|403.895602194463|450.707777827535|277.447058367366|439.167554045663|371.023169027364|1|500.66783120174|398.803494850153" noises="0.0959968566894531|0.0959968566894531|0.0959968566894531|0.0959968566894531|0.0959968566894531|0.0959968566894531|0.0959968566894531|0.0959968566894531|0.0959968566894531|0.0959968566894531|0.096282785683152|0.0959968566894531|0.0959968566894531|0.110859213030738|0.0984777782868374|0.0959968566894531|0.128611538416819|0.11407437814667|0.113705765805339|0.0959968566894531|0.0959968566894531|0.0998524645885007|0.178025742838829|0.11992447170285|0.162134176225226|0.189561130259306|0.158935942533828|0.0959968566894531|0.134365750329988|0.164946481356525|0.107809975015865|0.149365691085025|0.0959968566894531" />
        <fragment mz="677.398071289063" charge="1" ion="y6" responses="140.283811613786|0|699.174103660759|0|435.054521733269|0|589.70150777579|0|0|489.722140210021|0|739.934118567711|0|0|989.364386616974|0|2955.88043046305|1612.04560558081|1626.17849182344|977.559647276808|0|2578.93556223058|5068.44857423075|1762.13538921622|5472.72725213726|5063.89755680188|5440.09973963014|3482.54710595146|4801.32668146657|4818.50828186882|815.524519918964|4236.65605150118|3444.46440328591" signaltonoises="36.3496563193672|1|137.756320443537|1|78.7241063533182|1|115.214130224932|1|1|91.5222488086203|1|175.922091543127|1|1|162.413059243979|1|327.435856810584|199.152710685119|222.63641840924|162.747175506419|1|400.139286454316|428.180980433675|348.489247657975|685.607681437606|586.805212962035|538.394825479995|522.467604275613|572.06251738983|441.790004583563|159.73355954893|431.632725349901|467.567255998088" noises="0.0959968566894531|0.0959968566894531|0.0959968566894531|0.0959968566894531|0.0959968566894531|0.0959968566894531|0.0959968566894531|0.0959968566894531|0.0959968566894531|0.0959968566894531|0.0959968566894531|0.0959968566894531|0.0959968566894531|0.0959968566894531|0.100173236164596|0.0959968566894531|0.0959968566894531|0.119151840694436|0.0970014020011032|0.0959968566894531|0.105715766951773|0.136208479494052|0.16881153463398|0.0959968566894531|0.135595919488913|0.162869824574565|0.171195462023738|0.124863782875654|0.154293001516717|0.202458729497339|0.100793595853209|0.175635637991228|0.126826790068787" />
        <fragment mz="444.750518798828" charge="2" ion="y8" responses="1043.72960417261|236.679817095878|1045.57677627246|1038.20352777293|0|1858.75364886462|0|601.312829298803|176.69288591054|672.58804749995|0|0|1705.71521278718|3772.15533622951|0|818.150666243807|0|2371.13024247834|5095.69773153482|4238.35248358592|4095.32605559027|10902.0776290691|16170.8290407709|7852.08300250809|18656.3549314121|25508.8980787696|22924.7755324142|11697.4075249911|17762.2750861981|19845.8881940494|0|18251.1095972858|9892.82928999502" signaltonoises="164.911730976399|61.7257490625186|192.292160435442|236.471212713923|1|361.908103225978|1|144.770063334783|43.0648758229827|151.122290254439|1|1|287.33066319718|464.32575952939|1|203.486970766738|1|401.958421899654|710.576431851292|702.862004078272|582.024150123196|953.448265597675|1112.41890331528|843.495770448041|1378.28876945005|1129.60294721184|1083.52361566677|1073.6434844136|1204.43361143453|1108.83587930956|1|1100.56849522195|990.046036087201" noises="0.0959968566894531|0.0959968566894531|0.0959968566894531|0.0959968566894531|0.139347315297475|0.0959968566894531|0.0959968566894531|0.0959968566894531|0.0959968566894531|0.0959968566894531|0.0959968566894531|0.100336353097155|0.0959968566894531|0.136354110782951|0.11878563011233|0.0959968566894531|0.0959968566894531|0.118926856952228|0.136085665888635|0.112524386463544|0.146535781352204|0.24339305261665|0.278839329907798|0.199814990996914|0.265317739157151|0.459753912802869|0.408185400798981|0.218607705296914|0.297461234421003|0.334986162483357|0.258724274131542|0.343790576175056|0.195286853449526" />
        <fragment mz="318.177185058594" charge="1" ion="y3" responses="486.916601320969|0|297.113545743623|10260.2299393168|0|434.478558793268|5341.38726694729|12089.7068302986|0|355.110809067967|14816.7324440076|0|172.718624391704|940.421209219639|0|0|0|0|0|0|0|1608.3545057192|1856.65539285512|1300.12908947868|3717.93474354086|4002.75688483283|6030.89535042466|2516.29594722086|3542.41775110965|3497.48971601777|0|3319.6994932453|2616.33472509729" signaltonoises="12.7212512367253|1|8.49284982534232|132.617079102984|1|7.91671171299464|79.2575027713543|158.40100490694|1|8.85134700932329|136.629746443762|1|3.74901074580065|8.6497455954638|1|1|1|1|1|1|1|234.011287820576|194.336558786541|262.556985758998|399.383863998453|414.874469934059|497.252928004905|447.53707453517|377.741427972486|332.745285789022|1|383.647523472515|314.664148039414" noises="1.05097119783692|0.591521115853667|0.950221189008269|1.96396027693681|1.63284779266517|1.54161414525187|1.66452059612074|1.56585709658186|1.38858638929444|1.3081133853224|2.27857685520145|1.54805146072659|1.59327755291015|2.68587714249161|1.96791676096084|1.1809995204518|1.1558002232371|1.25311421659984|0.547756764645376|0.704951752340797|0.843610091473066|0.168336108356667|0.23011607109721|0.108399441272575|0.137848639436178|0.141747875256359|0.144231397433617|0.101065658122864|0.157954390206467|0.191711754613318|0.108237853318669|0.139416080903816|0.103839644526745" />
        <decoy>
          <peptide id="sp|P55142|GRXC6_ORYSJ.GNIFVNPVTK.2.0.9999.True" updatedrts="10.1322492731066|11.1754478696|9.33685550728201|12.9163433249913|9.27328238372871|9.39859587439652|9.41635050580183|9.24121477648891|9.35402022421812|12.8978349091261|10.5470059396168|12.5985402581566|10.5084957308334|9.31365460020689|9.29254305677697|11.1709829113946|9.27161847839554|11.9156008159575|10.5157875407471|11.1854146375118|10.2267320639298|11.4006817749722|11.3441423836112|11.4611352946721|10.0075612866699|11.3875268701283|11.3884727078622|11.4194663461512|11.4217102372426|11.3917792881233|9.66680559867858|9.89679113162435|11.3721656866256" scores="2006017.16075102|2561106568.71055|779666699.438071|57500644.4040229|18092012.4304523|902169534.457165|2041110.45708202|1286887879.62752|1364425.47038785|802380.326934467|396775475.827879|1795147.37997179|2383673.2300995|1986687118.38779|1245854450.36043|3367896500.3383|6478551.31255074|30009243.2877258|273792002.66367|12884271.9985205|1951379145.09205|3296080.81335493|7693192109.30442|1042373.69728005|53602388.901312|2581720.40711845|1045078.78529159|756014.440423706|147023.662280347|232239.730064798|1705340.7723786|2579225.05672212|2635788571.27063" fdr="1|0.726415094339623|1|1|1|1|1|1|1|1|0.698492462311558|1|1|0.484679665738162|0.897025171624714|0.319767441860465|1|1|1|0.891352549889135|0.946466809421842|1|0.397129186602871|1|1|1|1|1|1|1|1|1|0.657210401891253" recomputedscores="-7.37905090253178|-0.904819601795939|-3.52905572739347|-3.06719495535957|-3.66187030601239|-2.18254527865867|-2.58949705863272|-3.18956476707066|-5.79842193845356|-5.07703062288865|-1.02400557182583|-4.53113222420057|-2.75555343315081|-0.163483908117355|-1.73248694524613|0.42476695887958|-3.28017558306843|-2.83375758939192|-3.10928235057499|-2.09267072448961|-2.43046713531758|-5.63076407629263|-0.373214135946669|-4.78632932270975|-5.08827707654608|-5.03208447766882|-4.47091602471423|-4.859015670839|-8.07280677966681|-7.94141948026661|-5.00900659511869|-5.08735762076655|-1.43582153941935" pwhh="13.974950894610176|21.761556454847824|12.7107808733227|26.708704941192934|13.502017481768048|13.389580215180745|13.952175543552702|13.235197706034173|13.741592909965773|16.62794479826729|24.879946774873055|16.620646150915924|15.068894740447996|13.929314045501121|13.223771628931702|14.825071861151388|14.90155585711388|29.794744554017871|14.845123816611862|12.895823598624979|26.302939301912645|17.812754438490511|18.141775490817434|16.563119584271341|16.865876852829704|19.463921642865426|14.584262053828422|15.780864309327965|17.223456354099383|24.826766718256668|14.658796715419475|15.054332986231975|13.473372140429772">
            <fragment mz="917.54547119140625" charge="1" ion="y8" responses="0|235.644126319995|566.754674827014|254.333629965322|697.111866166205|1168.92882395426|1355.023273882|1273.33757427308|1685.88929031792|0|560.938154045582|0|844.958507983347|6018.28338923895|6600.93965990959|0|1733.26434939592|0|3285.07489323128|0|3156.9476050144|2170.08925139554|4840.62978312821|3022.51173258465|1719.82251104689|10080.1416016098|10941.0907219917|3348.50824457024|5314.91357638334|7677.0155336897|0|0|4183.97518843323" signaltonoises="1|58.0232501220569|107.366595002986|43.786083475119|169.316922708129|252.096094480661|287.641112563226|267.783851341807|312.878795576901|1|136.741910926021|1|163.728998733169|997.819810957455|899.616654606314|1|268.562087063521|1|542.972112360934|1|399.546686103126|433.774805442504|456.636756683561|523.302354495709|270.900834281774|1084.77948649766|1023.92713679074|677.182177679089|653.608523582214|791.079417739799|1|1|729.869874357389" noises="0.0959968566894531|0.0959968566894531|0.0959968566894531|0.0959968566894531|0.0959968566894531|0.0959968566894531|0.0959968566894531|0.0959968566894531|0.0959968566894531|0.0959968566894531|0.103057533419354|0.0959968566894531|0.0959968566894531|0.125127467198086|0.149448926304555|0.101644982581647|0.129162310287152|0.112016490762107|0.0959968566894531|0.100196924249149|0.0959968566894531|0.0964095242256086|0.192931776821721|0.100392185060919|0.155008648750828|0.153546928307518|0.170037841485432|0.0959968566894531|0.146539868118263|0.157610221917459|0.0997290617669259|0.172559696339484|0.111011867532595" />
            <fragment mz="558.3245849609375" charge="1" ion="y5" responses="2363.33921125112|0|0|0|0|0|0|0|0|0|0|584.706690926204|0|0|0|628.102419369936|0|1390.77247611089|0|526.488956811978|5263.56570575915|0|881.761509728436|661.756712563145|2638.71595408683|0|0|0|794.520840014457|1051.8200475785|2450.221688039|3048.01866316838|2153.15887094037" signaltonoises="427.343433991844|1|1|1|1|1|1|1|1|1|1|113.072346494326|1|1|1|87.4397718000239|1|137.264007260284|1|80.3561044486361|352.173394120061|1|95.5368961743038|119.704910851053|376.486477420693|1|1|1|102.549420880851|89.6433106593933|278.444030815213|263.995642274187|236.016931640862" noises="0.0996399424752863|0.0959968566894531|0.133746039253273|0.0959968566894531|0.154177424187154|0.100621287116094|0.0959968566894531|0.0959968566894531|0.0959968566894531|0.0959968566894531|0.138071494512919|0.10160282742594|0.0959968566894531|0.12542517060051|0.137567587563291|0.154601177442101|0.184846736434811|0.191191279037178|0.156452762868645|0.173338514022725|0.172069903838672|0.112308730574359|0.20551074282229|0.112126548730044|0.131327497675515|0.228436204266344|0.246390062027505|0.137995340653186|0.178454907885688|0.264083787056692|0.174324573998042|0.22331622027788|0.176288604240216" />
            <fragment mz="804.46142578125" charge="1" ion="y7" responses="0|1053.15254795507|659.572716006676|0|945.930305446821|239.515269132608|948.541706098309|1154.96668353642|1314.68957142547|17.742034959214|0|0|0|4300.14735402305|4121.41625292438|274.897891337368|321.735775780488|1030.65108096034|0|0|93.4722379041209|3981.83184203865|4810.85701246952|3921.70555445596|0|7017.74698905473|6352.15585719752|3518.27068146141|6215.06197928641|6739.1834846366|199.82659994632|0|5730.7245023628" signaltonoises="1|133.814526461945|114.564392222545|1|205.011359488084|74.5749290161271|213.037828964068|241.537884036955|227.443871037937|7.82668781072851|1|1|1|591.245311311084|703.303630006655|65.6304088277472|92.7398970596801|198.137036662039|1|1|34.2243883702945|488.427469473969|430.217753307485|450.725269363976|1|443.160079853396|407.872945494477|483.768777338679|441.283711085066|624.35920579217|31.0824717112006|1|545.252781846783" noises="0.0959968566894531|0.0959968566894531|0.0959968566894531|0.0959968566894531|0.0959968566894531|0.0959968566894531|0.0959968566894531|0.0959968566894531|0.0959968566894531|0.0959968566894531|0.161052954125556|0.0959968566894531|0.0959968566894531|0.161429744499817|0.123958140001465|0.0959968566894531|0.0959968566894531|0.0959968566894531|0.0959968566894531|0.0959968566894531|0.134743578781397|0.0959968566894531|0.174088501072876|0.0959968566894531|0.165536743304139|0.253644174169052|0.265422367489954|0.118865514791983|0.216231595683529|0.151318360148189|0.170850505773837|0.207643652206727|0.109333445265751" />
            <fragment mz="657.39300537109375" charge="1" ion="y6" responses="0|765.481599814901|266.311959309133|657.580903911188|848.854878856633|0|0|0|612.138972301531|497.070010884556|0|1928.62419554896|0|1461.27938274292|1031.88100820046|327.045971932513|0|4802.48049291648|0|1612.27562777135|0|9718.557288736|16507.72717092|10242.2954163963|0|26867.2190052707|27142.3704843284|11461.4523453609|19445.9030571787|27719.6951187816|0|0|13195.9534547028" signaltonoises="1|107.177032196283|68.2342693684572|93.8030058300267|145.817856436482|1|1|1|139.335083227818|82.4690711736105|1|282.569500053344|1|212.150930950288|214.275372231871|79.1659864319841|1|409.441997371506|1|252.246209736253|1|1029.14348845148|957.198006800231|1091.22343358363|1|1309.72765970891|1230.4573620776|937.572873738437|1114.77897143301|1315.2822506728|1|1|912.591151148117" noises="0.0959968566894531|0.0959968566894531|0.0959968566894531|0.0959968566894531|0.0959968566894531|0.0959968566894531|0.0959968566894531|0.0959968566894531|0.0959968566894531|0.0959968566894531|0.102784164770242|0.0959968566894531|0.0959968566894531|0.110948944830531|0.107558602206957|0.0959968566894531|0.124521238179125|0.0959968566894531|0.12604271429171|0.13080587348752|0.142925077695296|0.163719421493553|0.285719067580622|0.159433358049161|0.268256711087024|0.362050804349007|0.386661476348438|0.212997134100367|0.320888368530653|0.332560062219694|0.204508960742987|0.315129382512169|0.257092603223566" />
            <fragment mz="459.2763671875" charge="2" ion="y8" responses="0|585.68519855221|2247.1476196076|264.817538551429|8339.65278984343|6694.81438140701|5206.94903497885|5640.1011518172|6213.42364211625|608.889126590837|0|378.985837325519|0|11578.2335057606|11381.7760843504|3440.94149222426|1101.51311853604|0|3595.0729507887|5124.01223573609|3867.52480337109|3445.30723807854|10197.2631437066|5142.44286255932|0|15369.9593344711|8474.40986304952|3386.12566790589|9200.41961198662|9587.44491979768|0|0|4372.02923793555" signaltonoises="1|120.353058148254|346.032740703951|33.0798881437433|495.479180329942|545.700283860103|538.034645146771|539.339698284575|627.620116217133|40.2143975025001|1|37.3671219755705|1|719.859081685075|902.054348674424|420.216816664914|123.039113657636|1|395.376992947708|751.421121211902|469.410224689049|546.881343809447|735.225600619131|504.139361037486|1|873.157472538422|1032.46462124321|496.730604264037|790.994133165736|619.37519072953|1|1|586.442564366279" noises="0.135234300367062|0.105326767491015|0.141550151285922|0.180672866775701|0.356564185917709|0.236177511245724|0.188464393745565|0.218084475544865|0.209594982088127|0.204706338475127|0.451881146798437|0.276268719684223|0.210198793941348|0.306294862491897|0.259510854240496|0.0959968566894531|0.192529389567808|0.140836648312197|0.0979235564516994|0.109708512391046|0.0959968566894531|0.0959968566894531|0.181960401512602|0.0959968566894531|0.133360174785471|0.200277970979109|0.0999138570258959|0.0968338904864656|0.169598032516612|0.152584013528252|0.145595245798267|0.179679944170851|0.0959968566894531" />
            <fragment mz="347.2288818359375" charge="1" ion="y3" responses="669.234787322554|417.302253640047|0|900.378974776183|0|0|532.772137491927|333.141271257422|0|1020.96624825086|1261.30503138941|777.503836753023|566.161164756046|0|0|215.246236331176|0|0|411.668953475824|0|1770.88379152884|0|0|0|1201.65515737577|0|0|0|1182.68456260232|0|1380.59255739926|1272.34518035524|0" signaltonoises="117.121917611245|53.7733577494919|1|106.168460934376|1|1|84.8069377759371|67.4140289096062|1|154.91034433251|170.601558808831|194.220508354059|66.1787032377467|1|1|55.7647751652502|1|1|97.9397108028825|1|208.243645730196|1|1|1|187.183645626869|1|1|1|204.266436364695|1|245.54217080823|185.674984837989|1" noises="0.0959968566894531|0.0959968566894531|0.0959968566894531|0.0959968566894531|0.0959968566894531|0.0959968566894531|0.0959968566894531|0.0959968566894531|0.0959968566894531|0.0959968566894531|0.101260367018155|0.0959968566894531|0.0959968566894531|0.0959968566894531|0.148769105485788|0.0959968566894531|0.0959968566894531|0.0959968566894531|0.0959968566894531|0.0959968566894531|0.0959968566894531|0.0959968566894531|0.0959968566894531|0.0959968566894531|0.0959968566894531|0.0959968566894531|0.0959968566894531|0.0959968566894531|0.0959968566894531|0.0959968566894531|0.0959968566894531|0.0959968566894531|0.0959968566894531" />
          </peptide>
        </decoy>
      </peptide>
    </protein>
    <protein id="sp|P19951|RS142_MAIZE">
      <peptide id="sp|P19951|RS142_MAIZE.IEDVTPVPTDSTR.2.1.False" updatedrts="9.28700860507777|9.09764375061121|0|9.20872551731271|9.25389037331226|9.23654050387277|9.22244412921216|9.2095001102734|9.24496734924672|9.29951956665676|9.23343141799019|9.22050499835946|9.2100849007332|9.24532564738364|9.13829711065617|9.21385570445647|9.28588446339885|9.22479172746275|9.24930354860376|9.22498979738937|9.29361286093329|9.29002795632196|9.22662444813943|9.3266626903634|9.26846749653761|9.22235719807848|9.22263016785225|9.32484059954912|11.6372969344389|9.28671166022995|9.27441492082808|9.29157535635735|9.21111289472835" scores="4832909392171.3|10978180.5907533|0|122856306941514|708296993056.688|8098799380004.71|1312970794.76019|115491556447918|8428304811.71416|255594173793574|54292880054190.5|6717368870717.97|141648316.046209|8343694427397.07|1.24448044498981E+16|46423653609953.8|2280495474821.43|38850370670553.6|4123886975269.96|230348543904365|2068150131188.81|53528613119.218|88946087800.2843|8636183781009.54|105137141042243|125971859947699|884107918224.943|572343832.734|14808242.0731528|289127137866168|359164146417600|15281642715021.6|100969384399363" fdr="0|1|1|0|0|0|0.501492537313433|0|0.937931034482759|0|0|0|0.907730673316708|0|0|0|0|0|0|0|0|0.00647249190938511|0.0177514792899408|0|0|0|0|0.656319290465632|0.681614349775785|0|0|0|0" recomputedscores="2.75041084278491|-2.56818838127284|-Infinity|4.86853552901548|3.69096657801147|3.71265578546159|-0.0810314421693482|3.2086184153929|-1.61929068732211|5.52222952000128|3.24279479642788|3.8192671238528|-1.17923303767709|3.16669090951706|7.16193082042351|3.87349450066789|1.57363607067193|2.72065239288895|2.74734830929329|4.52845776411096|3.32884204460976|1.51462971006218|1.48925677097972|2.26270962036917|5.1039447779945|5.62223483210389|3.41269668294571|-1.02808708095942|-1.58559432010632|5.58086309852832|4.5084657272339|2.81260612260649|4.07789280358184" pwhh="15.729772001543031|14.9368149777792|0|11.940631257858085|12.197101539235133|14.550626113190829|15.156225753625554|14.793405687508036|11.8246628239864|11.861847284693933|12.532141923827849|12.143125903295834|12.669868354728305|11.932473362007736|12.348188153750367|12.011530461835385|12.504255225761634|12.258556674278244|12.194584910848169|12.210534870641279|11.993378106402455|14.800020478045777|11.950074893173346|11.808516521777308|12.34004808117332|12.204512293782914|11.6774597885233|13.799007493742673|12.345436230490765|11.792328086686409|11.638181316381315|11.881325421233512|12.124556192401828">
        <fragment mz="872.447204589844" charge="1" ion="y8" responses="922.515362294157|745.924449524511|0|1546.85467290346|4177.5759755863|2393.36062964384|3075.60347428876|2495.33948016231|2331.85783484225|3189.00423194369|7027.92230453345|4218.54605996345|3780.00847230766|5059.05133884711|6530.24097321013|4650.66871655113|7841.48358463466|5997.01891721122|5739.18215195773|4923.68366600643|5544.09915602912|3568.86328632957|5929.28805495593|2584.44565253522|4115.62711923342|6975.6543654191|5465.67406418235|3553.15459834814|1081.46416244361|5468.72162701456|5275.8113407614|7494.51855691729|5690.23587292819" signaltonoises="221.222061715702|181.477826582039|0|238.127801578767|349.108368353734|309.510929747222|348.897475215078|386.812950587166|327.073035103911|441.496449457223|470.3167232016|470.382081797364|362.052178944577|380.741330539344|482.77114214649|313.663470652411|358.799725567365|269.965948624379|358.446682997502|293.528939771852|243.442275177152|330.59101746272|308.355211823884|243.116564935357|307.610887648247|302.437553537742|250.710432907481|276.879308221576|93.1455362035035|247.030885133817|290.790919749073|382.570130722731|316.263282213083" noises="0.0959968566894531|0.0959968566894531|0|0.156501312453527|0.275549001769894|0.189837680566604|0.179224816055801|0.143578464893872|0.169487525708621|0.171429879044166|0.317974344037738|0.20710005915327|0.20596623959504|0.313763911958802|0.277085389037728|0.346305467090127|0.47808087288783|0.513698214297299|0.370331734080411|0.389352360103024|0.537281387985193|0.264185309360287|0.457449578963887|0.260150847573451|0.301561623696468|0.532435813048823|0.529631526922844|0.294498066128724|0.402564333399711|0.539717703636085|0.437897069278416|0.463404249483688|0.336163841632949" />
        <fragment mz="973.494873046875" charge="1" ion="y9" responses="391.299108412263|0|0|258.659366795681|1563.87486542492|464.987754134361|0|696.149615875065|586.395215292734|1094.00943169709|1945.89917382797|870.212666293301|691.753480557302|3452.93017237721|2458.7904079493|2959.80868452356|2418.79070870325|977.750795911427|2404.72204791378|527.045006400779|1698.96794760291|1230.19552316985|1286.83024378791|812.373356194001|1824.64253778644|1780.87718186636|2044.84367109325|2225.30369870023|3463.16521102335|2035.85180552727|2084.75808912574|2535.92125598854|1795.13495328299" signaltonoises="102.203897568926|1|0|73.3782024744092|295.414267455621|72.9479893396432|1|140.967924585103|160.957556396592|246.737659484445|235.040083153364|155.437813925811|151.527917357446|402.547434976848|215.809021097564|403.615822816509|284.55735357237|249.809776123785|354.200574973781|168.450821096363|351.461171818576|254.236387454495|165.303158914129|139.53637748133|199.867941172349|167.879529293416|172.004273006377|238.093062849394|410.512196278713|206.608942960731|192.630921506749|196.18764580876|175.592631349467" noises="0.0959968566894531|0.0959968566894531|0|0.0959968566894531|0.0959968566894531|0.0959968566894531|0.0959968566894531|0.0959968566894531|0.0959968566894531|0.0959968566894531|0.125609660688984|0.117847752730452|0.0959968566894531|0.0959968566894531|0.148059581171073|0.0959968566894531|0.204920252004255|0.112019529513721|0.0959968566894531|0.0959968566894531|0.10664460139555|0.0959968566894531|0.212394684599698|0.165062511142995|0.17188431838639|0.270429852909719|0.233129134875432|0.143596836227556|0.195056797586472|0.245326874107385|0.202724757835775|0.273988100575708|0.189989862660701" />
        <fragment mz="754.398132324219" charge="1" ion="b7" responses="132.908296842509|0|0|454.851815632242|751.250523325744|755.464378019336|556.94125127702|203.353682914935|278.018906050822|1602.74052904866|1105.75783063476|0|0|325.681329320875|309.098406539362|0|1063.07337694331|236.137651891809|1258.69951020378|338.177915888864|0|416.233163123218|0|0|391.770969777152|0|0|0|0|516.353654204442|286.255945430115|527.874330450456|442.520924028819" signaltonoises="36.5353914332601|1|0|97.493892053449|130.28680564633|152.172377659469|117.543288725283|65.3791270337833|65.7969686013708|219.755292319415|143.617281735282|1|1|84.8054787444079|68.4076186823498|1|181.97940401457|54.2574109194473|168.354197078786|89.037106818971|1|108.519971080607|1|1|103.839769880591|1|1|1|1|76.7940940084732|68.7285586179658|96.7861983108917|108.314650778925" noises="0.0959968566894531|0.0959968566894531|0|0.0959968566894531|0.0959968566894531|0.0959968566894531|0.0959968566894531|0.0959968566894531|0.0959968566894531|0.0959968566894531|0.138293405698056|0.0959968566894531|0.0959968566894531|0.0959968566894531|0.1126483861792|0.109315425745308|0.120981949041131|0.136501333405831|0.0959968566894531|0.0959968566894531|0.111096755784439|0.0959968566894531|0.121111575639393|0.0959968566894531|0.0959968566894531|0.120133396152195|0.103179284243378|0.0959968566894531|0.0959968566894531|0.196356943644179|0.123081632670701|0.141498872935485|0.102742514763728" />
        <fragment mz="1187.59020996094" charge="1" ion="y11" responses="154.0727763739|0|0|279.180074412891|0|346.335285492401|0|379.707391404008|250.916953988812|582.517541645636|302.605628196935|780.564747722914|0|336.38435466207|255.402045566222|607.877867306416|0|588.994091417961|507.001039709122|319.414952357262|949.176960425224|164.842717950155|398.265934268902|276.797786129429|405.920154658547|609.330645039613|478.491833206073|467.487920817511|301.100916153567|541.883085150905|527.839766487663|527.046699327828|338.238474589225" signaltonoises="44.9434693109388|1|0|69.5971684546873|1|90.8220942266698|1|67.3414538742915|71.5050398459721|132.414027750605|90.4377572008816|146.930139043589|1|92.1148423133787|73.9956053183322|160.344708700424|1|154.96798333547|131.146546611179|94.2867583482458|221.805801087344|53.0974983116267|128.235324437668|69.9135785725238|103.450436983111|128.876939939756|115.872777916824|99.5027886775241|87.9852017712815|126.708590169611|141.324000769504|118.856946908344|100.965826121445" noises="0.0959968566894531|0.0959968566894531|0|0.0959968566894531|0.0959968566894531|0.0959968566894531|0.0959968566894531|0.0959968566894531|0.0959968566894531|0.0959968566894531|0.0959968566894531|0.0959968566894531|0.0959968566894531|0.0971647131148451|0.0959968566894531|0.0959968566894531|0.0959968566894531|0.100511504178641|0.0959968566894531|0.0959968566894531|0.0959968566894531|0.0959968566894531|0.0959968566894531|0.0959968566894531|0.0959968566894531|0.130750992479841|0.108764254082096|0.0959968566894531|0.0959968566894531|0.107374400265188|0.0959968566894531|0.134396383244787|0.0959968566894531" />
        <fragment mz="676.326049804688" charge="1" ion="y6" responses="785.689520159699|558.599467422618|0|1243.20751271593|1898.54347081151|2067.38581613479|2420.66994756481|737.65899138354|1295.2217539454|3468.67428116766|4585.19077906504|2586.14398968749|1439.49626717832|3002.17580942426|2780.4160055774|2074.35165326883|3166.81573213981|2616.91374420263|3009.11545024189|2036.81848089682|4079.38066990993|1345.70391522718|3223.78744816898|1648.65817937847|427.033268849254|2889.3993218616|1905.22612104828|2011.9620488992|1964.70724568679|3353.81149515029|3474.09147394139|3439.5513747432|1798.04794000497" signaltonoises="157.749614845164|156.057215337066|0|275.792605156755|173.136660736345|284.139862095044|298.490709970558|147.012880153705|236.552342977287|355.012715194273|264.419261838364|286.248067767223|188.070431643394|244.791180577201|208.096952176083|208.742537131533|189.395851684041|190.517484259099|222.189359703657|173.499073815701|231.506695203751|120.635020862438|149.619071312865|154.389829819185|65.3300703542975|135.499186358317|100.700015058525|155.903020943171|140.402496066049|161.398427809817|166.658157942301|169.98549861016|189.224019716422" noises="0.106696319793071|0.0959968566894531|0|0.0959968566894531|0.245017999777463|0.159466750179002|0.153634026544742|0.117165853648864|0.120567171668356|0.122627763568687|0.320675891815408|0.182854114025777|0.167808121299752|0.272719884880585|0.314832793430347|0.229687107557851|0.368848308511503|0.315755247261459|0.306706491263033|0.261553545532591|0.356868911673061|0.265721978259198|0.430959236314383|0.247916720727736|0.189095495970392|0.46257837337227|0.40636400769683|0.249614116747281|0.336570370041816|0.388564040836706|0.330889935064059|0.464627994041168|0.229305311340455" />
        <fragment mz="363.198669433594" charge="1" ion="y3" responses="2133.66796232816|3929.97168026885|0|1864.1312474608|2600.83988383967|4102.1105297129|3917.33348035324|3837.6925248373|4114.23695099638|4387.50889577884|3510.89508257038|5249.64985661962|3386.49695243686|5160.05652321575|5480.20237432769|5218.75587006606|3930.14563301239|5564.62295670624|4929.28121655458|4885.60179702659|5237.01512777166|2668.49768656803|3960.7470560346|1700.87935716213|2291.5654125323|3907.35946256944|3185.06569584427|1928.13549220132|1104.30472894966|3252.59497396051|2626.78993572731|3681.42473898471|3014.44358146603" signaltonoises="386.244762849778|658.12792830051|0|361.129665264187|404.396936435879|614.093814988904|685.862747320293|728.329319158711|731.460125271465|780.9089566474|415.330711247852|744.635823936451|680.900608736001|484.152992597147|478.859013812323|640.482015605407|327.056186060413|376.240891910321|402.860889947516|310.161130441728|406.044854747676|320.4306962805|258.062702623088|260.406654869215|164.915067325638|230.007121051362|188.323674670172|339.103510350992|112.251567515172|239.333859654675|319.925276747689|349.926966066253|244.857176108543" noises="0.0959968566894531|0.0959968566894531|0|0.0959968566894531|0.119705441755581|0.105701635566508|0.0959968566894531|0.0959968566894531|0.0959968566894531|0.0962823167506814|0.172705251073707|0.114022765503087|0.0959968566894531|0.2125993141592|0.216671222824433|0.154546142354719|0.207557433201617|0.252610296403875|0.222551426017741|0.226351248625922|0.245138826134656|0.151857840499322|0.269057567880866|0.139732938861798|0.210853007559086|0.319305721274737|0.261472348614859|0.109883788852014|0.229980267669952|0.256377471345838|0.176150902666126|0.192873331930476|0.213881067889743" />
        <decoy>
          <peptide id="sp|P19951|RS142_MAIZE.TSDTPVPTVDEIR.2.1.True" updatedrts="7.72988939702611|10.5805455851027|10.5835452904678|11.5915097840791|10.4085624075949|7.91608932511152|11.1421827988847|10.7890734964135|10.5965931883456|9.94778341149167|10.7890887307656|9.13917449091618|7.73204368374879|10.69047662921|10.624341757762|11.8090327017932|0|0|11.6032612354337|11.522345112722|11.7187540063528|11.6903408199972|11.420729925873|11.4571223808698|10.3799003692772|11.448288780851|11.4152951694979|0|0|11.6814552575695|10.5368631228929|11.4620625879214|0" scores="148622.547682425|1719429102.61034|2078651557.72192|691552.340899982|16282062.0702196|1868349.15728376|1034986.93908887|886496.879226854|1593832.34110667|1321439.93309833|919820.460884463|11866372717.9556|527579121.184565|4179269.58748843|2906572.35844532|867887.534656688|0|0|2227956.74727159|617299.596558316|969441.948045315|9137.25524749308|158628.029910331|63173787.7426733|842012.909572097|245876.074929803|2035784.59390538|0|0|26280.0293595307|9086581.65895708|26438.0049850552|0" fdr="1|0.520618556701031|0.868932038834951|1|0.80327868852459|1|1|1|1|1|1|0.129251700680272|0.756446991404012|1|1|1|1|1|1|1|1|1|1|0.967244701348748|1|1|0.972222222222222|1|1|1|1|1|1" recomputedscores="-3.82341655250437|-0.373334478688839|-1.09347728520211|-3.3536502167491|-0.947539414053886|-2.93344863446043|-3.14960373302587|-4.89765443854954|-5.33344490645035|-2.76427400318033|-4.51777976589324|1.06638591172592|-0.622969868544226|-3.10290131938899|-2.46967611724742|-3.8547813657093|NaN|NaN|-3.52005168927819|-4.04343171406303|-2.98999920789432|-5.25314052425159|-4.24995271446042|-2.87307533844129|-2.96510619578427|-3.07837344933846|-2.2250767738037|NaN|NaN|-4.4730576121543|-3.08842671561022|-5.94933523891191|NaN" pwhh="12.589148778414257|13.76936242624712|15.074304700696764|16.90575009107312|18.242217692231026|19.231565206495425|14.691471835324515|17.361556132986294|14.331077338680197|19.201573548570835|12.130117375059186|12.855741691061992|16.471056946957404|25.028011158714914|11.918809102120786|10.850780720032798|0|0|6.712950768820912|10.582729694612253|13.699131376318066|5.6981116161960781|10.87706758561902|10.522097300150421|12.904940857479593|10.901266675469442|10.893539278487493|0|0|5.258062387986068|13.439148502698975|10.856278898253999|0">
            <fragment mz="928.50982666015625" charge="1" ion="y8" responses="0|101.714655177372|0|224.007005279119|0|0|462.803762993742|0|0|0|624.847001143994|0|115.064997442132|670.861767070788|1104.82124412075|0|0|0|0|0|0|0|0|1206.37428372117|292.482014658746|0|0|0|0|0|400.652342954609|0|0" signaltonoises="1|31.7881307618671|1|34.0266762082325|1|1|72.8044575183401|1|1|1|113.621116575915|1|22.5165227684081|96.4847338624593|157.485956912332|1|0|0|1|1|1|1|1|189.10272536406|95.8006727762183|1|1|0|0|1|65.1602236909111|1|0" noises="0.0959968566894531|0.0959968566894531|0.0959968566894531|0.0959968566894531|0.0959968566894531|0.0959968566894531|0.0959968566894531|0.0959968566894531|0.0959968566894531|0.0959968566894531|0.0959968566894531|0.0959968566894531|0.0959968566894531|0.0959968566894531|0.0959968566894531|0.0959968566894531|0|0|0.0959968566894531|0.0959968566894531|0.0959968566894531|0.0959968566894531|0.0959968566894531|0.0959968566894531|0.0959968566894531|0.0961636263245934|0.0959968566894531|0|0|0.0959968566894531|0.0959968566894531|0.0959968566894531|0" />
            <fragment mz="1025.5626220703125" charge="1" ion="y9" responses="536.750250115291|0|0|521.178820687712|0|0|657.56859793583|0|0|0|0|167.18491498034|222.731238277148|1388.72015075966|868.363201092955|0|0|0|0|0|0|0|0|0|1467.42689623671|0|0|0|0|0|2964.20858451158|0|0" signaltonoises="84.3806873505291|1|1|100.422613009825|1|1|108.535563230874|1|1|1|1|40.0238515206879|42.246286386593|176.194960747285|115.760219103044|1|0|0|1|1|1|1|1|1|318.196110382432|1|1|0|0|1|474.477159856789|1|0" noises="0.0959968566894531|0.0959968566894531|0.0959968566894531|0.0959968566894531|0.0959968566894531|0.0959968566894531|0.0959968566894531|0.0959968566894531|0.0959968566894531|0.0959968566894531|0.0959968566894531|0.0959968566894531|0.0959968566894531|0.0959968566894531|0.0959968566894531|0.0959968566894531|0|0|0.0959968566894531|0.0959968566894531|0.0959968566894531|0.0959968566894531|0.0959968566894531|0.0959968566894531|0.0959968566894531|0.0959968566894531|0.0959968566894531|0|0|0.0965332060002485|0.0959968566894531|0.0959968566894531|0" />
            <fragment mz="698.3355712890625" charge="1" ion="b7" responses="517.98304725579|2404.80313215332|5245.59176714047|0|9093.97828256159|900.255255525775|0|5870.53722114263|7765.03950226836|0|9259.32853235187|0|661.628083459923|7758.70090182752|8864.61826813957|0|0|0|5037.27970419891|9401.93904990488|7212.35522060112|10671.6074800888|40740.9619186064|11855.8640172202|0|61823.2518922195|29613.39898488|0|0|14680.4506492444|0|37829.7720027803|0" signaltonoises="69.7692797623336|509.370395106215|783.588625544613|1|532.062040052591|87.2164600621754|1|674.757403251877|815.070095914456|1|573.078055281936|1|52.8750641354232|493.16442479407|533.896634886057|1|0|0|402.214684422532|624.219860880121|388.868737478945|627.424158214413|1025.20298303761|745.996289532197|1|1033.35510245404|786.28546060138|0|0|589.888980256048|1|845.765150047136|0" noises="0.0959968566894531|0.0959968566894531|0.0977055978077055|0.123758949814162|0.265645314105608|0.182220471399229|0.159555572928286|0.152034375140301|0.160973463559814|0.152664137513784|0.328367323721987|0.249258283855531|0.125104391227728|0.360793244928567|0.339237698363465|0.235304059248686|0|0|0.268191446778234|0.288541829028814|0.303585962658821|0.285418653635456|0.909573121437983|0.359934454530789|0.455708000186707|1.36416106472545|0.854771177404798|0|0|0.605070144537865|0.910992037464617|1.05926498988847|0" />
            <fragment mz="1241.63720703125" charge="1" ion="y11" responses="371.677806002729|0|304.015435848645|0|0|958.975534742704|0|0|0|149.462238183397|0|112.057821923832|478.972093520023|0|0|255.793943257459|0|0|574.303622621962|0|376.030060972002|442.627780221151|0|0|0|0|0|0|0|646.955357161704|0|0|0" signaltonoises="86.3879009210201|1|58.0852485463431|1|1|179.458475327821|1|1|1|36.7451629824725|1|26.7811777686273|86.1910606667698|1|1|114.147853790051|0|0|238.917610583146|1|162.044840046332|191.675184041957|1|1|1|1|1|0|0|212.821781779178|1|1|0" noises="0.0959968566894531|0.0959968566894531|0.0959968566894531|0.0959968566894531|0.0959968566894531|0.0959968566894531|0.0959968566894531|0.0959968566894531|0.0959968566894531|0.0959968566894531|0.0959968566894531|0.0959968566894531|0.0959968566894531|0.0959968566894531|0.0959968566894531|0.0959968566894531|0|0|0.0959968566894531|0.0959968566894531|0.0959968566894531|0.0959968566894531|0.0959968566894531|0.0959968566894531|0.0959968566894531|0.0996341085289376|0.0977877295124065|0|0|0.129963865243416|0.0959968566894531|0.0959968566894531|0" />
            <fragment mz="732.388671875" charge="1" ion="y6" responses="0|2049.31831532998|3043.21361342014|151.292792555322|2171.71770507018|665.953703326821|0|1505.98818874567|967.40482387933|0|1344.91034766542|0|372.252714265237|1259.55162606782|713.15762099143|2932.48241856888|0|0|5660.86441260463|4344.08713093355|4454.46380554936|7823.72553606161|11108.5302197551|7104.09384325319|0|19003.7926290727|20300.2265646084|0|0|19241.953916802|0|20126.5393414156|0" signaltonoises="1|445.830665307002|512.877511827582|60.1141253279347|439.677341653233|92.6627576062289|1|251.33510060569|229.937863801122|1|269.692615041837|1|49.4857170662001|254.759836427122|136.58876271762|562.353158928007|0|0|738.219735441065|582.606152381726|551.91238443887|881.076351776873|654.126142815667|937.062175102529|1|879.338474266342|827.462885870389|0|0|811.069876034053|1|871.627561474104|0" noises="0.0959968566894531|0.0959968566894531|0.0959968566894531|0.0959968566894531|0.103690639281521|0.107657422950278|0.0959968566894531|0.0959968566894531|0.0959968566894531|0.0959968566894531|0.114685799466194|0.0959968566894531|0.0959968566894531|0.104880226833581|0.137212856724993|0.0959968566894531|0|0|0.207172943396014|0.175667151299782|0.22282021472209|0.242996587237386|0.45318349710134|0.206392576455349|0.423805275879012|0.572864206410376|0.650563479058282|0|0|0.637914439003867|0.425225813434019|0.613479055491597|0" />
            <fragment mz="417.24560546875" charge="1" ion="y3" responses="0|0|0|336.19730162071|1237.6547583626|0|0|0|0|494.737804295186|0|962.077743139253|0|0|0|0|0|0|536.635861507962|635.509085304038|635.198719213652|0|3343.99712351202|887.421628536388|0|5552.57844924817|3515.49161183963|0|0|0|0|2801.22330278915|0" signaltonoises="1|1|1|90.0043756416968|317.737714497628|1|1|1|1|87.2140314836419|1|228.764520314194|1|1|1|1|0|0|139.895213301901|110.107338271568|158.679720796614|1|614.521400671391|225.830309154426|1|928.226188707549|700.959340708903|0|0|1|1|678.476172910256|0" noises="0.0959968566894531|0.0959968566894531|0.0959968566894531|0.0959968566894531|0.0959968566894531|0.0959968566894531|0.0959968566894531|0.0959968566894531|0.0959968566894531|0.0959968566894531|0.0959968566894531|0.0959968566894531|0.0959968566894531|0.0959968566894531|0.0959968566894531|0.0959968566894531|0|0|0.0959968566894531|0.0959968566894531|0.0959968566894531|0.0959968566894531|0.123148082466256|0.0959968566894531|0.0959968566894531|0.1319025627774|0.0989799902845305|0|0|0.0959968566894531|0.0959968566894531|0.0959968566894531|0" />
          </peptide>
        </decoy>
      </peptide>
    </protein>
    <protein id="sp|P12952|DHN2_HORVU">
      <peptide id="sp|P12952|DHN2_HORVU.DAAGQQHTPAAGEYAGTGTHGAEATGEK.4.0.9999.False" updatedrts="5.39700075057772|8.18286473480701|4.78063404706015|7.29189812918656|8.21235706238461|8.10174515370029|7.95484454442881|7.50941201909834|7.19793654351364|0|7.31106083883432|8.19541699077109|7.28541877323565|0|8.13639532755813|0|7.35374812831306|5.13071954216102|7.37377640116304|8.13392979455746|0|7.47498943167254|0|4.69726280338848|7.2930470104615|0|5.30914555028814|0|0|5.28325231765951|8.02176091312971|0|5.39272331596439" scores="43641.0704120116|88545.6332708195|51.4292781252631|151665.787263223|105104211.558058|149465682.114901|13365.7874800315|92031477.4523077|29669.9053940499|0|22543242.2524033|118154565.543024|138359191.232294|0|40307042.9751158|0|25542590.9279952|28.0950757017696|3009755877.86842|121117.420925849|0|57530.9982836139|0|7453.78179608017|147888.507352584|0|63.4160844214433|0|0|566.59873998363|29705.6235787137|0|1044.54770521185" fdr="1|1|1|1|0.931297709923664|0.924205378973105|1|1|1|1|1|0.983333333333333|1|1|0.982905982905983|1|1|1|0.454320987654321|1|1|1|1|1|1|1|1|1|1|1|1|1|1" recomputedscores="-2.95151772483352|-5.09139265809424|-6.61755664302781|-6.12832108640179|-1.36771575474552|-1.27164474957755|-5.94240704565195|-1.9221748877403|-6.13819044650434|NaN|-2.73679667765781|-1.80174565866508|-1.66526342617766|-Infinity|-2.15311105515023|NaN|-3.31078206946689|-7.15705393666078|-0.430083964646156|-3.82770228682151|NaN|-4.19228906357471|NaN|-4.02975015153992|-3.9184895493668|NaN|-6.05843889018718|NaN|NaN|-4.71690820704946|-5.19954121701545|NaN|-5.58798472662129" pwhh="16.974387782155567|21.883936659375866|14.548758043832271|14.327497045273637|15.5150381971088|21.36863717075612|21.556660562151166|15.524011645666212|13.473341337251306|0|9.8810082631733014|13.859334909907936|10.460595157458124|0|20.075669769550803|0|9.81978845114251|15.791485546825569|22.232664685406334|22.234388863609446|0|25.730618452417325|0|11.293814189931762|12.042578107641175|0|11.796741356209036|0|0|17.487266433008088|23.774883694476863|0|13.334829464308685">
        <fragment mz="809.370422363281" charge="3" ion="y25" responses="80.5691244840575|1053.33163018631|0|527.234873369906|2497.77136819815|3202.73948081394|1304.29332457083|681.525635539313|0|0|1167.89466949553|961.430330814648|600.469118239704|0|3389.1231830709|0|575.215936842942|93.0859011657724|0|2271.75850829934|0|217.876617951542|0|63.1144160481385|0|0|11.9625839679869|0|0|0|607.667576856103|0|25.9287388631662" signaltonoises="18.3022437771911|126.281016296059|1|122.134700069732|348.257250177448|370.461673187094|245.726479845029|184.259077696116|1|0|287.120612014348|210.559859799569|156.185114221572|0|458.682723548123|0|182.92362643621|16.7038292456307|1|373.005978192851|0|80.6440726620359|0|19.5796731039931|1|0|4.24070893052644|0|0|1|198.933555676629|0|7.73336666159919" noises="0.0959968566894531|0.0959968566894531|0.0959968566894531|0.0959968566894531|0.0959968566894531|0.0959968566894531|0.0959968566894531|0.0959968566894531|0.0959968566894531|0|0.0959968566894531|0.0959968566894531|0.0959968566894531|0|0.0959968566894531|0|0.0959968566894531|0.0959968566894531|0.0959968566894531|0.0959968566894531|0|0.0959968566894531|0|0.0959968566894531|0.0959968566894531|0|0.0959968566894531|0|0|0.0959968566894531|0.0959968566894531|0|0.0959968566894531" />
        <fragment mz="762.362854003906" charge="1" ion="y8" responses="250.101877215231|296.548886568273|53.064098587244|0|1093.00207980167|1334.98096725265|1532.88116322806|0|0|0|0|1482.14210598507|0|0|3069.8870039334|0|2665.11889532143|0|1035.56666782648|1599.03877800329|0|2002.12596501009|0|46.4447283394673|1406.78745596822|0|56.3810016844527|0|0|30.9931948385427|914.267235283294|0|62.1769071222481" signaltonoises="46.0514252352151|69.876105976147|11.7758121457027|1|224.030170941473|249.26607913063|241.642121511678|1|1|0|1|294.201422339897|1|0|407.483470268954|0|577.314900183504|1|284.56479602675|275.302010927017|0|302.488880511714|0|14.9022223291579|341.598946176329|0|13.9357413707979|0|0|8.45120760351936|280.037015523248|0|15.2483972974845" noises="0.0959968566894531|0.0959968566894531|0.0959968566894531|0.0959968566894531|0.0959968566894531|0.0959968566894531|0.0959968566894531|0.0959968566894531|0.0959968566894531|0|0.0959968566894531|0.0959968566894531|0.0959968566894531|0|0.0959968566894531|0|0.0959968566894531|0.0959968566894531|0.0959968566894531|0.0959968566894531|0|0.0959968566894531|0|0.0959968566894531|0.0959968566894531|0|0.0959968566894531|0|0|0.0959968566894531|0.0959968566894531|0|0.0959968566894531" />
        <fragment mz="818.365905761719" charge="2" ion="y17" responses="414.342459663215|885.584831747618|22.2082447848452|0|2850.25081317657|1391.42335276991|1049.2501533137|0|0|0|0|2253.95380395136|510.322743128624|0|4303.37897510355|0|0|0|799.906129099991|3440.89065629957|0|2611.67207867283|0|0|548.366204349379|0|0|0|0|116.714631989184|4842.00919740887|0|95.8382784375113" signaltonoises="67.6963639695687|143.693056263569|6.79060548651396|1|434.79970282979|267.857769426285|164.567073276764|1|1|0|1|282.57167219691|125.666268270904|0|533.748815179301|0|1|1|214.82251742717|522.504378613579|0|268.927941481667|0|1|167.805409958056|0|1|0|0|20.7855446268835|545.28257614692|0|14.4823316386734" noises="0.0959968566894531|0.0959968566894531|0.0959968566894531|0.0959968566894531|0.0959968566894531|0.0959968566894531|0.0959968566894531|0.0959968566894531|0.0959968566894531|0|0.0959968566894531|0.0959968566894531|0.0959968566894531|0|0.0959968566894531|0|0.0959968566894531|0.0959968566894531|0.0959968566894531|0.0959968566894531|0|0.0959968566894531|0|0.0959968566894531|0.0959968566894531|0|0.0959968566894531|0|0|0.0959968566894531|0.0959968566894531|0|0.0959968566894531" />
        <fragment mz="937.929382324219" charge="2" ion="y20" responses="0|340.499118254694|0|48.6475268542892|441.002968950508|599.009308499701|99.122478218868|233.3454475682|291.542786289816|0|0|211.3964191426|153.483493971876|0|116.966083630872|0|815.630236409674|0|467.585882527384|0|0|269.412535890587|0|0|0|0|0|0|0|0|0|0|0" signaltonoises="1|36.7550861334229|1|13.2629998200921|63.8607000990714|59.4220558505468|20.3391555981125|42.4568034702428|61.9994493645493|0|1|32.9274689773043|34.0374958198316|0|27.8904976299361|0|140.249601144212|1|96.4473023851588|1|0|46.7166562552655|0|1|1|0|1|0|0|1|1|0|1" noises="0.0959968566894531|0.0959968566894531|0.0959968566894531|0.0959968566894531|0.0959968566894531|0.0959968566894531|0.0959968566894531|0.0959968566894531|0.0959968566894531|0|0.0959968566894531|0.0959968566894531|0.0959968566894531|0|0.0959968566894531|0|0.0959968566894531|0.0959968566894531|0.0959968566894531|0.0959968566894531|0|0.0959968566894531|0|0.0959968566894531|0.0959968566894531|0|0.0959968566894531|0|0|0.0959968566894531|0.0959968566894531|0|0.0959968566894531" />
        <fragment mz="763.3369140625" charge="2" ion="b16" responses="0|1200.11940759145|0|224.156936005907|1775.28767738875|2297.6348114671|1767.91731647952|1283.36091873369|185.165266030061|0|1229.96342733236|771.041935872675|1014.20846383979|0|1551.6886147183|0|3379.81384557618|0|2477.3244532955|0|0|2313.91211364082|0|0|1860.09491050494|0|0|0|0|18.7654182358124|3719.93505568763|0|0" signaltonoises="1|149.019980698082|1|60.8290122681984|302.117670032786|301.018458502177|196.992238963306|252.247655122707|60.2350759999205|0|333.784726210324|170.702378256526|234.929665854263|0|296.811780126624|0|613.242681487126|1|474.994339647354|1|0|371.139171068158|0|1|377.458304308708|0|1|0|0|6.06322942860675|520.811933544526|0|1" noises="0.0959968566894531|0.0959968566894531|0.0959968566894531|0.0959968566894531|0.0959968566894531|0.0959968566894531|0.0959968566894531|0.0959968566894531|0.0959968566894531|0|0.0959968566894531|0.0959968566894531|0.0959968566894531|0|0.0959968566894531|0|0.0959968566894531|0.0959968566894531|0.0959968566894531|0.0959968566894531|0|0.0959968566894531|0|0.0959968566894531|0.0959968566894531|0|0.0959968566894531|0|0|0.0959968566894531|0.0959968566894531|0|0.0959968566894531" />
        <fragment mz="899.421752929688" charge="1" ion="y9" responses="0|557.131941144764|0|549.777099405201|0|1472.12406841465|2234.60343539386|1036.41542747851|0|0|0|1535.34070933084|458.328215123205|0|2805.42429549191|0|0|87.8268624445499|2735.51402107389|4046.77703725247|0|3397.51055131327|0|96.3380117901621|0|0|0|0|0|0|3947.51893009641|0|0" signaltonoises="1|106.282805803672|1|108.936641081441|1|253.724857474613|298.188541714393|135.915101685663|1|0|1|184.557913185728|106.291382894713|0|378.933325284139|0|1|16.7454508459417|356.373570062573|517.2029234172|0|395.830324140077|0|25.0803376678993|1|0|1|0|0|1|493.375265596917|0|1" noises="0.0959968566894531|0.0959968566894531|0.0959968566894531|0.0959968566894531|0.0959968566894531|0.0959968566894531|0.0959968566894531|0.0959968566894531|0.0959968566894531|0|0.0959968566894531|0.0959968566894531|0.0959968566894531|0|0.0959968566894531|0|0.0959968566894531|0.0959968566894531|0.0959968566894531|0.0959968566894531|0|0.0959968566894531|0|0.0959968566894531|0.0959968566894531|0|0.0959968566894531|0|0|0.0959968566894531|0.0959968566894531|0|0.0959968566894531" />
        <decoy>
          <peptide id="sp|P12952|DHN2_HORVU.EGTAEAGHTGTGAYEGAAPTHQQGAADK.4.0.9999.True" updatedrts="4.91061737581809|8.14372815895867|5.15700711218952|8.36310298848041|8.22522355259766|5.29577308590452|7.37210474474793|8.19093643512044|8.32714010505128|8.11059504342525|8.18322978054967|8.09491081477067|7.32117356505351|5.09773643146536|8.03994128515182|0|0|4.75624753356182|8.35697714552529|7.88857019546143|8.16669388527185|7.8016820916614|0|4.88737965656447|0|0|0|0|0|5.06819510743636|7.41798778276034|7.98753984430541|5.15421452053958" scores="22791.7146363368|2461675.62352334|2583.89843102163|2156.45465920268|2744243.26415939|24692.8292765264|481550.974309613|27903.4919533177|1618677786.85163|34113.554819426|32325.356798379|12100.9019783322|135580.1933646|22.5305404036449|22327.3756471586|0|0|91.106080704106|2478.65978999697|120098642.378981|95360464.5155529|7730.41081434362|0|267.41861560852|0|0|0|0|0|16557.5488598051|76513.6748667999|47259793.0751429|3443.99470392363" fdr="1|1|1|1|1|1|1|1|0.859903381642512|1|1|1|1|1|1|1|1|1|1|0.503856041131105|0.505434782608696|1|1|1|1|1|1|1|1|0.720833333333333|1|0.804444444444444|1" recomputedscores="-3.26793708594487|-3.64732898129887|-4.89941432878695|-7.9621044331932|-2.95091326654709|-5.14542074976002|-4.41207552587084|-5.44045272588383|-1.35859533200088|-4.46653479154947|-5.552242359437|-5.821306192449|-4.6740751919283|-9.93795369370572|-5.40965431431711|NaN|NaN|-6.81420096198528|-6.43819561114441|-0.84609179574719|-0.623400593463591|-5.03420835818569|NaN|-5.82591078681191|NaN|NaN|NaN|NaN|NaN|-1.97895855528373|-4.20392354114356|-1.88653253337949|-5.09331877186162" pwhh="12.404106815588282|31.687556179875163|19.848929629588735|13.229862910253962|25.761468474131672|11.587284681452923|11.337710539475349|16.163341728242877|14.953084005516466|26.127881739644923|17.019345376589509|25.728206237833131|18.157376257794493|11.849660405719636|21.937092317133523|0|0|11.240404438458572|10.921802995520675|32.976189055838041|20.049657091087841|19.183773748517481|0|10.681775079581865|0|0|0|0|0|12.897677780335266|12.749750009497086|22.785093930013293|14.804740489794675">
            <fragment mz="799.36688232421875" charge="3" ion="y25" responses="123.916997985488|456.695924726054|63.7955958231796|809.289689016422|1860.11223295512|34.3110646629196|0|754.177400068515|2625.50657096996|1340.57390961011|3625.74454462215|2012.60216693899|0|0|3171.19166819175|0|0|0|2300.94394908991|2236.52214250985|4520.74392981269|327.625082631475|0|0|0|0|0|0|0|0|0|3378.38117997993|180.694482865871" signaltonoises="30.475102202971|58.6332369652154|9.86756910999868|173.773575562839|269.91188591199|8.73864516109295|1|148.670404961459|323.670943355154|212.357686167634|541.056593090709|315.184022167506|1|1|387.609249690776|0|0|1|310.184654998646|265.741636487536|571.690437428558|99.9374238478663|0|1|0|0|0|0|0|1|1|388.083642398179|35.5773370979681" noises="0.0959968566894531|0.0959968566894531|0.0959968566894531|0.0959968566894531|0.0959968566894531|0.0959968566894531|0.0959968566894531|0.0959968566894531|0.0959968566894531|0.0959968566894531|0.0959968566894531|0.0959968566894531|0.0959968566894531|0.0959968566894531|0.0959968566894531|0|0|0.0959968566894531|0.0959968566894531|0.0959968566894531|0.0959968566894531|0.0959968566894531|0|0.0959968566894531|0|0|0|0|0|0.0959968566894531|0.0959968566894531|0.0959968566894531|0.0959968566894531" />
            <fragment mz="854.4114990234375" charge="1" ion="y8" responses="0|172.079603419966|0|799.284648606846|0|35.6905303259066|470.867718014433|1106.80671380668|1282.52592372698|760.799860009469|1092.28749221691|2552.84655686084|0|0|1178.92936820935|0|0|0|468.212116004363|957.882385075854|2340.26498059639|1440.86354718636|0|0|0|0|0|0|0|78.1473043731553|1862.49996322746|4166.31332315556|99.7638144641901" signaltonoises="1|57.0382164183832|1|92.4635494433619|1|8.91916690475506|111.293348275682|104.887794195082|182.486451407006|109.106161536142|229.234808530145|323.535579499902|1|1|229.082214642575|0|0|1|128.191873418146|233.504039667335|226.060182585253|263.17071954012|0|1|0|0|0|0|0|17.4031809057086|347.90330606692|454.445207932165|20.8999347717302" noises="0.0959968566894531|0.0959968566894531|0.0959968566894531|0.0959968566894531|0.0959968566894531|0.0959968566894531|0.0959968566894531|0.0959968566894531|0.0959968566894531|0.0959968566894531|0.0959968566894531|0.0959968566894531|0.0959968566894531|0.0959968566894531|0.0959968566894531|0|0|0.0959968566894531|0.0959968566894531|0.0959968566894531|0.0959968566894531|0.0959968566894531|0|0.0959968566894531|0|0|0|0|0|0.0959968566894531|0.0959968566894531|0.0959968566894531|0.0959968566894531" />
            <fragment mz="836.38970947265625" charge="2" ion="y17" responses="64.4667000705992|1163.229204408|120.908206262455|109.122311378409|1794.45939596285|0|517.4772764764|1686.07099174371|710.351084098971|1500.75093888945|2624.11006461658|1424.16412958101|576.380997513544|10.1890698586237|768.612348528525|0|0|65.3575757732205|1122.92664262084|1579.25203405708|2280.8176742052|0|0|12.0930404939928|0|0|0|0|0|0|0|2075.58276165262|0" signaltonoises="16.9509840198323|143.306999378409|18.4388783377971|45.5937090176139|213.668051549283|1|119.913778403333|221.727855272476|140.453763691165|199.724713077393|293.244955528404|227.503016376499|154.933951002473|3.72498663704192|182.977078279112|0|0|17.1062079299841|234.699079223846|291.577854988479|410.881373660386|1|0|4.67574037859484|0|0|0|0|0|1|1|217.201567086201|1" noises="0.0959968566894531|0.0959968566894531|0.0959968566894531|0.0959968566894531|0.0959968566894531|0.0959968566894531|0.0959968566894531|0.0959968566894531|0.0959968566894531|0.0959968566894531|0.0959968566894531|0.0959968566894531|0.0959968566894531|0.0959968566894531|0.0959968566894531|0|0|0.0959968566894531|0.0959968566894531|0.0959968566894531|0.0959968566894531|0.0959968566894531|0|0.0959968566894531|0|0|0|0|0|0.0959968566894531|0.0959968566894531|0.0959968566894531|0.0959968566894531" />
            <fragment mz="965.9481201171875" charge="2" ion="y20" responses="0|0|0|82.3256700944317|0|0|34.9296111186375|0|0|0|0|259.340384267482|0|0|0|0|0|14.4943818071594|0|115.20010311795|290.604946584447|0|0|0|0|0|0|0|0|36.0858337847986|100.448558726784|201.349121976103|0" signaltonoises="1|1|1|13.8265314539158|1|1|8.81225830084977|1|1|1|1|28.7999450991692|1|1|1|0|0|5.19250777861783|1|28.6606654886406|50.7844150964235|1|0|1|0|0|0|0|0|8.96933722228716|24.0149110613151|34.6116055358533|1" noises="0.0959968566894531|0.0959968566894531|0.0959968566894531|0.0959968566894531|0.0959968566894531|0.0959968566894531|0.0959968566894531|0.0959968566894531|0.0959968566894531|0.0959968566894531|0.0959968566894531|0.0959968566894531|0.0959968566894531|0.0959968566894531|0.0959968566894531|0|0|0.0959968566894531|0.0959968566894531|0.0959968566894531|0.0959968566894531|0.0959968566894531|0|0.0959968566894531|0|0|0|0|0|0.0959968566894531|0.0959968566894531|0.0959968566894531|0.0959968566894531" />
            <fragment mz="745.3131103515625" charge="2" ion="b16" responses="84.4902106174058|191.930496128056|48.8525290003602|211.912314791972|2837.2902929127|35.8573247137691|0|1970.09475536511|1318.31973075213|2729.10841906876|3217.94568479129|2262.27003321445|0|0|1122.47313528189|0|0|0|2772.170208922|4491.12172338099|2783.89603720819|1798.55121839372|0|56.5690359934934|0|0|0|0|0|35.0372697756817|0|2885.04292385371|0" signaltonoises="17.5076382651947|26.5672243363599|10.4212439839678|68.4262354200881|433.032521831949|8.93232982235216|1|255.686061455563|195.681436847337|361.555964996996|380.05340175894|324.601770059799|1|1|215.34765228694|0|0|1|384.067919526564|437.545520994284|344.228275034798|224.535237586105|0|15.757743142824|0|0|0|0|0|8.83219502015051|1|329.126307672466|1" noises="0.0959968566894531|0.0959968566894531|0.0959968566894531|0.0959968566894531|0.0959968566894531|0.0959968566894531|0.0959968566894531|0.0959968566894531|0.0959968566894531|0.0959968566894531|0.0959968566894531|0.0959968566894531|0.0959968566894531|0.0959968566894531|0.0959968566894531|0|0|0.0959968566894531|0.0959968566894531|0.0959968566894531|0.0959968566894531|0.0959968566894531|0|0.0959968566894531|0|0|0|0|0|0.0959968566894531|0.0959968566894531|0.0959968566894531|0.0959968566894531" />
            <fragment mz="955.45916748046875" charge="1" ion="y9" responses="79.1019302307577|563.515917094892|0|987.860743652811|1155.47589016782|0|0|632.623977497597|579.11800478005|1235.01937922882|607.346936498742|1128.39073755567|443.938986304016|69.1230505364592|1901.3203734449|0|0|0|2805.88267185799|2015.9100301689|2834.37445041652|915.294789570819|0|51.7589418481602|0|0|0|0|0|0|0|4027.54156793826|0" signaltonoises="20.0075737552652|68.4736716468725|1|126.925887902318|144.021859162716|1|1|105.522515812032|99.9860550886483|163.092079904169|138.157106875492|129.026018939893|92.8947781767518|16.8388367998021|259.797347241401|0|0|1|192.021170052647|214.627410799331|317.659708244635|127.799958910807|0|10.9374745343908|0|0|0|0|0|1|1|485.421446081008|1" noises="0.0959968566894531|0.0959968566894531|0.0959968566894531|0.0959968566894531|0.0959968566894531|0.0959968566894531|0.0959968566894531|0.0959968566894531|0.0959968566894531|0.0959968566894531|0.0959968566894531|0.0959968566894531|0.0959968566894531|0.0959968566894531|0.0959968566894531|0|0|0.0959968566894531|0.0959968566894531|0.0959968566894531|0.0959968566894531|0.0959968566894531|0|0.0959968566894531|0|0|0|0|0|0.0959968566894531|0.0959968566894531|0.0959968566894531|0.0959968566894531" />
          </peptide>
        </decoy>
      </peptide>
    </protein>
    <protein id="sp|P12951|DHN1_HORVU">
      <peptide id="sp|P12951|DHN1_HORVU.DAAGQQQQTAMAGEYAGTHGTEATGEK.3.0.9999.False" updatedrts="9.23348850491444|7.76687972808925|7.89576572300038|7.80298909796224|10.0854695880264|7.57378075353672|8.69366657549924|7.59947966302811|7.44745915659395|7.49653686002775|7.6898317288159|7.8336142084453|7.43880801393825|8.03824933318579|7.8062682907826|7.76808670455996|7.85548017485652|7.88736779563524|7.95256905956963|7.85408105809384|7.93886422393466|7.96071790780039|7.87752291326226|7.9552393357409|7.96322155763096|7.8533154769331|7.81869002732206|7.95358259216899|7.8797208975473|7.92819369376151|7.90582461069489|7.85803343472576|7.79814648236806" scores="458522.592616029|594080.356355969|574519.606228273|42941460.3120038|554059.479129793|2134242398.78681|65169.9973124301|899342.537666681|207841611.502258|672671850.74494|316926517.166247|1002143281.50981|17965.5473272373|648409714.361687|404546.626564487|379661086.51888|6563060032.45886|317728.870640067|16902276952.0424|579337.152715992|312221767.914295|312597846521.921|21859927098794.3|1141097052072.08|8045126109025.06|14450556427501|3611758186.29078|15275209032.3358|2645728865.37809|961604017455.04|50524605777.5806|569226167702.601|888905110.267256" fdr="1|1|1|1|1|0.702842377260982|1|1|0.907407407407407|1|0.618556701030928|0.694174757281553|1|0.170068027210884|1|0.200607902735562|0|0.954446854663774|0|1|0.693975903614458|0.211111111111111|0|0.368831168831169|0|0|0.0293255131964809|0.201780415430267|0.363128491620112|0|0.125|0|0.315186246418338" recomputedscores="-4.13626977642444|-4.26281063733283|-3.41830887340148|-2.61331895144172|-3.235949855123|-0.722621862853734|-4.40475971385042|-3.41659246758415|-1.56134942475482|-1.69962958128488|-0.867545604218937|-0.897713586866874|-5.37278937836024|0.928745223638746|-2.64097296023165|0.802731616527349|2.29180350108866|-2.37819798413513|2.75398955638552|-3.23979239434765|-1.42304196417145|0.480280215120972|2.97961477241762|-0.325427170065826|2.93145930399894|4.81911995691226|1.40163450296926|0.753857307391852|0.0181522058551852|2.59637588304395|1.09905978427034|3.17537056360774|0.134591705423346" pwhh="13.448130863746204|16.363265477267042|27.650963133831841|22.63083322772523|16.049303624895536|19.588283406331964|25.93670910670626|14.742102804980755|14.360195926164145|22.690931373362218|17.448603391241537|26.028199383212961|19.283715233663084|13.968113841256692|30.805495353438364|15.501248463773303|18.625023864588787|17.033817878028916|14.127789306574053|19.91978440780651|14.216590627381144|17.504971823632115|18.289116055445831|16.232350984959798|14.169747989276665|17.146883397218744|19.225324641253266|15.876528609370069|14.703721160331062|22.835146946202098|16.86530544885828|17.451320453652823|18.369652614693376">
        <fragment mz="1069.47644042969" charge="2" ion="y21" responses="95.7804742289969|379.688907406853|127.048883207603|0|63.1941690801782|278.012823116359|287.295769887428|0|172.18587652395|177.25997699157|454.978061040671|90.9985953555659|43.3710960764029|0|223.287830173473|578.177016272359|783.800598047571|919.333033902858|571.767892561774|779.783600999222|883.829335632134|1230.29618609304|1429.98618502779|905.014583123067|862.935845162493|1922.60695129158|1289.51958547535|711.62267108136|1136.24946938794|2016.77451123234|1189.16448468477|1929.30548094578|504.816783096678" signaltonoises="14.1645863291203|42.0294871559637|25.0264414995431|1|23.6885377429992|47.6761091214017|47.1680896815867|1|43.3358345024045|35.9158969884887|94.7637770033066|24.4796623877938|11.92319033674|1|36.294544859151|97.0938122316504|99.1267250921447|128.366868308381|74.270816766558|110.767949495779|133.337872881843|186.658110830049|262.80332731022|127.22425432659|123.522918775978|274.097142646129|237.503955650786|139.390112401462|146.937012973246|354.819626742553|198.661300931751|310.668035221351|84.3762049776408" noises="0.0959968566894531|0.0959968566894531|0.0959968566894531|0.0959968566894531|0.0959968566894531|0.0959968566894531|0.0959968566894531|0.0959968566894531|0.0959968566894531|0.0959968566894531|0.0959968566894531|0.0959968566894531|0.0959968566894531|0.0959968566894531|0.0959968566894531|0.0959968566894531|0.0959968566894531|0.0959968566894531|0.0959968566894531|0.0959968566894531|0.0959968566894531|0.0959968566894531|0.0959968566894531|0.0959968566894531|0.0959968566894531|0.0959968566894531|0.0959968566894531|0.0959968566894531|0.0959968566894531|0.0959968566894531|0.0959968566894531|0.0959968566894531|0.0959968566894531" />
        <fragment mz="941.417785644531" charge="2" ion="y19" responses="373.344174346096|121.588464498163|290.132870524173|316.410622581633|148.501988337422|341.499849332371|98.6958446621036|0|0|371.021531501347|709.257426196415|562.805823912427|165.805464867638|0|297.737852476063|1071.44885243215|1322.57183737158|935.77781211851|707.755961328883|1349.28288455925|1104.87593135821|1088.52612116706|1941.62236110688|921.396225317865|1304.92784477017|1513.47686403024|1389.96479998141|594.642104066908|1265.03106056159|733.485992785866|1355.93786546757|980.228978827538|538.791711151814" signaltonoises="48.1537265185857|25.4836187934853|46.4079970803576|52.4628225479262|37.5417976743735|67.6715568519513|27.2358880972635|1|1|65.4627117704805|113.070530241145|76.9325064497262|43.9945701195645|1|72.4625710625886|138.410339613495|188.819947018581|149.019651041243|95.1198948108506|203.763783301056|200.69189164788|215.86169995878|362.378176455815|113.154616004187|254.205408232968|258.22077684268|235.026882302656|130.166658407229|174.635428501519|148.658696633192|191.38494946536|183.706909027901|95.5718536197788" noises="0.0959968566894531|0.0959968566894531|0.0959968566894531|0.0959968566894531|0.0959968566894531|0.0959968566894531|0.0959968566894531|0.0959968566894531|0.0959968566894531|0.0959968566894531|0.0959968566894531|0.0959968566894531|0.0959968566894531|0.0959968566894531|0.0959968566894531|0.0959968566894531|0.0959968566894531|0.0959968566894531|0.0959968566894531|0.0959968566894531|0.0959968566894531|0.0959968566894531|0.0959968566894531|0.0959968566894531|0.0959968566894531|0.0959968566894531|0.0959968566894531|0.0959968566894531|0.0959968566894531|0.0959968566894531|0.0959968566894531|0.0959968566894531|0.0959968566894531" />
        <fragment mz="1133.50561523438" charge="2" ion="y22" responses="155.002427666317|75.9049557685939|41.0164104944386|359.493350758771|0|431.063639336873|129.906756925528|0|0|942.810239525817|602.51782798546|1005.75961360022|609.274691552613|808.663429009702|1153.02507762532|929.394446700268|961.069462535176|971.370107421121|1758.13043431786|1331.74816567012|1349.74214565564|807.9474182701|1679.91334059403|621.356761384835|909.943966716718|1507.20812670213|2138.76489321296|698.656449588256|1027.00610596396|1324.5083945116|1938.78051498665|773.749292250443|1080.34931665168" signaltonoises="33.1549879606484|16.2713281073321|12.5999215648431|64.5282186975299|1|59.8852999539806|34.6094836803586|1|1|129.047257315397|110.984186091301|121.707568585975|98.963767494325|92.2968928249902|168.400649660934|178.974745754718|182.510306186494|161.894754969743|194.928958727077|185.318288379575|179.096032399386|138.329267351111|257.27996506366|97.7925800363663|147.871230887899|253.472675276758|301.545727349305|110.098744940678|197.675239569516|222.138142495441|297.588121824803|151.270319172332|134.197172526649" noises="0.0959968566894531|0.0959968566894531|0.0959968566894531|0.0959968566894531|0.0959968566894531|0.0959968566894531|0.0959968566894531|0.0959968566894531|0.0959968566894531|0.0959968566894531|0.0959968566894531|0.0959968566894531|0.0959968566894531|0.0959968566894531|0.0959968566894531|0.0959968566894531|0.0959968566894531|0.0959968566894531|0.0959968566894531|0.0959968566894531|0.0959968566894531|0.0959968566894531|0.0959968566894531|0.0959968566894531|0.0959968566894531|0.0959968566894531|0.0959968566894531|0.0959968566894531|0.0959968566894531|0.0959968566894531|0.0959968566894531|0.0959968566894531|0.0959968566894531" />
        <fragment mz="1087.50146484375" charge="1" ion="y11" responses="0|250.363526403029|256.710314880072|206.986245872055|530.521356981099|569.340893680407|68.6880631795613|136.391189931127|60.9577633354445|98.2660995387707|469.672479355015|560.293066593434|76.6467582507459|573.567659753384|409.984569326528|1238.53692042434|1601.70206080447|910.336479659998|1501.2792758028|726.746305394628|1640.9234929592|938.064676358269|2001.73242820181|743.438345624809|1402.42488915496|1995.70306063866|2090.49679706814|1377.18208705483|2063.95342912713|2067.74093768859|1318.19726174385|1207.90967313175|1406.05836137849" signaltonoises="1|44.6089552125925|32.3138018419977|31.5464288159268|80.2448056029427|92.5627703892736|19.5721144098018|26.9717605770454|16.1510489493741|22.0288433016831|89.9095584884999|74.6869918566944|18.1840216946741|106.945360414668|51.6277939189979|177.241701771489|272.42847557348|157.802673907725|279.804836529699|130.362952714851|314.590182925699|181.520989146996|325.777074182283|140.935443533877|187.455550296589|357.139308997403|342.80926116078|215.267009939104|334.475613208757|348.393076006522|232.06470193113|202.631843690006|250.976359261798" noises="0.0959968566894531|0.0959968566894531|0.0959968566894531|0.0959968566894531|0.0959968566894531|0.0959968566894531|0.0959968566894531|0.0959968566894531|0.0959968566894531|0.0959968566894531|0.0959968566894531|0.0959968566894531|0.0959968566894531|0.0959968566894531|0.0959968566894531|0.0959968566894531|0.0959968566894531|0.0959968566894531|0.0959968566894531|0.0959968566894531|0.0959968566894531|0.0959968566894531|0.0959968566894531|0.0959968566894531|0.0959968566894531|0.0959968566894531|0.0959968566894531|0.0959968566894531|0.0959968566894531|0.0959968566894531|0.0959968566894531|0.0959968566894531|0.0959968566894531" />
        <fragment mz="1005.44708251953" charge="2" ion="y20" responses="0|214.585647031692|631.961682364375|680.98790112727|195.180500347674|0|498.350582110298|0|61.9541505146366|107.389462639126|174.932263112115|855.294652489142|245.022386166468|0|418.566179344589|257.530859965901|1233.93432389299|662.168080946521|1487.71003371231|820.739538596035|770.902996580725|910.635564953515|1152.12572927236|696.726643811894|1096.21116980196|1991.71958840878|929.581983918212|1107.88227640333|1559.3538444848|1635.67149849311|1162.63762636263|1181.26348005499|614.690296623917" signaltonoises="1|35.4446783079156|74.9282355977444|79.7288177542983|37.59485054545|1|63.0454779408676|1|19.0181509775619|28.8203394451897|42.7763180901574|120.472861995977|52.9950870949421|1|87.067355979416|42.2269928867437|213.136283060656|126.099393106197|198.170042607472|143.137935783213|112.183690029834|147.680427699843|150.683922291137|90.1683210952623|173.519751779759|283.153533915277|150.663752807857|148.54303564019|217.630793100743|210.914548959644|148.41190705234|234.137494912225|95.4867425917492" noises="0.0959968566894531|0.0959968566894531|0.0959968566894531|0.0959968566894531|0.0959968566894531|0.0959968566894531|0.0959968566894531|0.0959968566894531|0.0959968566894531|0.0959968566894531|0.0959968566894531|0.0959968566894531|0.0959968566894531|0.0959968566894531|0.0959968566894531|0.0959968566894531|0.0959968566894531|0.0959968566894531|0.0959968566894531|0.0959968566894531|0.0959968566894531|0.0959968566894531|0.0959968566894531|0.0959968566894531|0.0959968566894531|0.0959968566894531|0.0959968566894531|0.0959968566894531|0.0959968566894531|0.0959968566894531|0.0959968566894531|0.0959968566894531|0.0959968566894531" />
        <fragment mz="929.432312011719" charge="1" ion="y9" responses="16.3394614524535|131.787142316772|256.365449848606|518.952908593737|409.119768953484|261.183084658096|66.4572643943474|349.519949521714|442.398367961083|491.518609021974|815.560103680453|571.976335896318|389.167443637188|659.961500999582|1469.50572243638|1252.61338150771|2299.1383520811|1892.74294686736|1770.35919381719|1267.92365666027|1329.64318154649|1588.06483294353|2516.89115461626|1230.0288123919|1624.93918970216|2690.88548441012|3184.08264684052|1191.69459201614|1478.03260464498|3289.92256724362|1795.06242358652|1454.41499374552|1899.64958575416" signaltonoises="7.42265157974842|20.4839278939767|42.0225482806421|62.0846764272842|66.8918645656702|59.2625456190702|21.6901352200743|61.7396479927501|94.2657492997388|84.3857641059139|103.812758382506|90.5693622914481|62.206828729297|85.5927744215034|180.577721732635|159.169257095078|362.004603067552|261.617250980563|248.648164717696|190.879732662381|223.124708957024|256.721495456852|400.729164955623|206.63166252114|271.219405725443|458.103453822643|405.113153381192|215.006510390148|260.57962196215|405.618486284687|298.235441089904|205.927661225269|268.007455407649" noises="0.0959968566894531|0.0959968566894531|0.0959968566894531|0.0959968566894531|0.0959968566894531|0.0959968566894531|0.0959968566894531|0.0959968566894531|0.0959968566894531|0.0959968566894531|0.0959968566894531|0.0959968566894531|0.0959968566894531|0.0959968566894531|0.0959968566894531|0.0959968566894531|0.0959968566894531|0.0959968566894531|0.0959968566894531|0.0959968566894531|0.0959968566894531|0.0959968566894531|0.0959968566894531|0.0959968566894531|0.0959968566894531|0.0959968566894531|0.0959968566894531|0.0959968566894531|0.0959968566894531|0.0959968566894531|0.0959968566894531|0.0959968566894531|0.0959968566894531" />
        <decoy>
          <peptide id="sp|P12951|DHN1_HORVU.EGTAETGHTGAYEGAMATQQQQGAADK.3.0.9999.True" updatedrts="7.89000673989051|8.3009235581269|10.4445352559294|7.95527800386346|10.0778532323007|7.81330102857643|8.42020688655652|7.67489693805711|8.26493865215331|7.87715952575573|7.80877416598787|7.70521567162954|7.39607106992778|7.59654224381366|10.4327238626871|10.3759149354674|7.64752300503801|0|7.72942699802044|7.53384290413815|6.16677433887437|10.6264106833861|0|9.88073108692561|7.71263482816033|5.68190789422923|0|7.71442127544988|7.79920277852059|5.72590792845822|7.67265052397267|0|7.89335950120278" scores="27002290.2309563|5637733.61001621|21380426.4974753|1839964813.91938|1826893.47199867|11089017466.4407|59786.8511688887|213159908.607479|7312547.44169381|573831416.662724|107187192.898306|1534.48266981129|55728349.6550821|294225923.833496|11951.028881131|7839022.68283274|521007.019060325|0|4250452.66714006|11308306.7725506|81.2051112299217|65486.7216888349|0|27088.7672789431|746484.846636852|80.1055629518578|0|1092981062.86299|20192675568.233|14346.0504099934|222230560.648474|0|6318997.00842389" fdr="1|1|1|0.816229116945107|1|0.454277286135693|1|0.821852731591449|1|1|0.809638554216867|1|1|0.276729559748428|1|0.929460580912863|0.832041343669251|1|0.540792540792541|0.857787810383747|1|1|1|1|1|1|1|0.497560975609756|0.171428571428571|1|0.582750582750583|1|0.748917748917749" recomputedscores="-2.49111867989841|-3.21860667397492|-1.75959410347797|-0.981386242890105|-2.71779302058735|-0.00697253865104504|-4.47431989027269|-1.04181207765113|-4.78879656069453|-1.72289412191587|-1.33836128481653|-6.71268141817626|-1.88115364904272|0.585576646044105|-5.8171067626795|-1.92510100547943|-1.80845930148889|NaN|-0.845520472913287|-1.94932619336437|-5.87468386683101|-6.09770075417505|NaN|-7.88301380724374|-4.1010525560108|-5.34944231365145|NaN|-0.436631140828115|0.900800737883659|-3.67416685296154|-1.25763936739636|NaN|-2.01361554776113" pwhh="13.84025652964633|16.195288117996451|12.431997097664141|19.441485997215388|14.514859975600391|17.948463724652786|18.55521189483899|17.830558419578033|20.073063315979578|17.2840324090733|17.663520456638434|15.689852354913436|16.536787733904816|20.590127097369045|12.544054810112694|19.287131241765469|25.819094226576738|0|22.891868229676493|14.771731899959878|10.694585787829935|8.69610376518734|0|17.144755773786166|17.567016630519191|11.230800406176987|0|17.834043497914056|17.561448236214826|10.5995444425063|24.348149450526392|0|30.703183271699722">
            <fragment mz="1060.4766845703125" charge="2" ion="y21" responses="0|32.6640583705608|262.995740684415|58.7643239407361|80.9313770440315|469.554465341477|0|295.695172402057|283.238623084066|539.100502052729|423.864830695166|422.557784751632|170.46508857332|387.408435225209|0|0|573.610909159783|0|696.570122784302|593.774040917367|0|0|0|0|122.81179751498|57.0504216302357|0|471.768728141022|874.354224638241|0|1160.21807856453|0|677.840703016783" signaltonoises="1|9.71046648897987|44.8538257291411|17.5549663832135|23.559981365374|69.9354534563834|1|44.211551557227|63.9814112184915|88.4128301079471|86.6026882651075|72.4277238070468|42.8642645400681|68.5759852457954|1|1|83.6279031774846|0|99.7858592397301|83.6511650472728|1|1|0|1|20.8009450411079|13.2382619262576|0|80.0884253399116|142.968473849965|1|146.60646631348|0|66.8873922459103" noises="0.0959968566894531|0.0959968566894531|0.0959968566894531|0.0959968566894531|0.0959968566894531|0.0959968566894531|0.0959968566894531|0.0959968566894531|0.0959968566894531|0.0959968566894531|0.0959968566894531|0.0959968566894531|0.0959968566894531|0.0959968566894531|0.0959968566894531|0.0959968566894531|0.0959968566894531|0|0.0959968566894531|0.0959968566894531|0.0959968566894531|0.0959968566894531|0|0.0959968566894531|0.0959968566894531|0.0959968566894531|0|0.0959968566894531|0.0959968566894531|0.0959968566894531|0.0959968566894531|0|0.0959968566894531" />
            <fragment mz="963.4365234375" charge="2" ion="y19" responses="504.60139855215|281.363683917544|269.90899777385|490.440233478465|664.598837106811|904.259824378708|0|790.263433177348|528.151162736301|442.837126645095|1045.27380790726|936.063035000488|663.047458916554|1441.56210011746|0|96.8924142617476|1968.37424408138|0|1580.78173730868|1159.38122853907|0|19.8940190286489|0|0|784.315718431693|0|0|316.938161202832|750.006703407023|0|695.71848425941|0|1804.87000933974" signaltonoises="86.8219557189512|49.3803580088666|66.8678329363469|75.0090357282367|91.7624621281974|154.794617288651|1|115.143607289923|84.3012502920369|73.8461710148855|130.8783622919|134.880836252721|111.410160477505|239.290390676934|1|39.3866595281989|270.696832925556|0|220.982735143206|188.740643196902|1|9.32609196744825|0|1|144.471243050742|1|0|73.5373072517821|111.503131490402|1|143.217014135134|0|199.228654351417" noises="0.0959968566894531|0.0959968566894531|0.0959968566894531|0.0959968566894531|0.0959968566894531|0.0959968566894531|0.0959968566894531|0.0959968566894531|0.0959968566894531|0.0959968566894531|0.0959968566894531|0.0959968566894531|0.0959968566894531|0.0959968566894531|0.0959968566894531|0.0959968566894531|0.0959968566894531|0|0.0959968566894531|0.0959968566894531|0.0959968566894531|0.0959968566894531|0|0.0959968566894531|0.0959968566894531|0.0959968566894531|0|0.0959968566894531|0.0959968566894531|0.0959968566894531|0.0959968566894531|0|0.0959968566894531" />
            <fragment mz="1111.0006103515625" charge="2" ion="y22" responses="0|0|0|75.720321594088|49.126431487212|33.7611343189792|151.04083332517|75.5731528927622|220.064479977803|251.360871373041|346.288913323857|51.1562957473329|72.1187057515518|81.6554024052128|97.7395617790466|54.5904241438476|151.093373041902|0|203.479811796084|37.4472931332942|0|0|0|119.574379712661|0|0|0|21.2320099251677|228.684468709782|33.2354272294615|171.300072628337|0|0" signaltonoises="1|1|1|16.0753524001133|12.6232902957656|9.10720710117108|17.9343349657142|15.2619897868422|31.4520626909816|28.4194144598351|47.9168231152906|12.9457691870447|15.0485707331561|20.8856361020148|23.2634738509345|12.4962865848604|37.8361828377615|0|38.8229104333425|10.3226708889928|1|1|0|21.5383757049653|1|1|0|6.5298898505242|45.2940057633037|8.61838205165011|38.2500949507826|0|1" noises="0.0959968566894531|0.0959968566894531|0.0959968566894531|0.0959968566894531|0.0959968566894531|0.0959968566894531|0.0959968566894531|0.0959968566894531|0.0959968566894531|0.0959968566894531|0.0959968566894531|0.0959968566894531|0.0959968566894531|0.0959968566894531|0.0959968566894531|0.0959968566894531|0.0959968566894531|0|0.0959968566894531|0.0959968566894531|0.0959968566894531|0.0959968566894531|0|0.0959968566894531|0.0959968566894531|0.0959968566894531|0|0.0959968566894531|0.0959968566894531|0.0959968566894531|0.0959968566894531|0|0.0959968566894531" />
            <fragment mz="1145.5545654296875" charge="1" ion="y11" responses="140.530170353764|136.091745381172|51.6611264489614|200.897121177327|481.372264888619|456.440162309361|0|409.504203897993|108.824426862658|548.289228133271|491.312286398649|317.756361429589|135.275135074465|490.760410236727|0|0|756.992586798776|0|411.370675224346|492.074656262477|7.59322333553502|454.017216004246|0|0|683.296417045602|0|0|480.052264711889|0|15.7216590700428|678.886177644578|0|630.042198234859" signaltonoises="30.9282684963141|24.6456288692697|16.4806089475942|34.6504419507809|94.2212374982044|58.085316473628|1|79.3076977679815|28.3846986565819|78.8604623877653|75.3260499803655|64.503896551194|31.9518608740695|97.6714876376872|1|1|116.362029703678|0|80.6184047039691|89.5298526570492|3.23182931156692|109.462467978072|0|1|99.3308257107382|1|0|64.1261663501612|1|5.23785053254414|90.9197756669939|0|83.1851558292228" noises="0.0959968566894531|0.0959968566894531|0.0959968566894531|0.0959968566894531|0.0959968566894531|0.0959968566894531|0.0959968566894531|0.0959968566894531|0.0959968566894531|0.0959968566894531|0.0959968566894531|0.0959968566894531|0.0959968566894531|0.0959968566894531|0.0959968566894531|0.0959968566894531|0.0959968566894531|0|0.0959968566894531|0.0959968566894531|0.0959968566894531|0.0959968566894531|0|0.0959968566894531|0.0959968566894531|0.0959968566894531|0|0.0959968566894531|0.0959968566894531|0.0959968566894531|0.0959968566894531|0|0.0959968566894531" />
            <fragment mz="1031.9659423828125" charge="2" ion="y20" responses="55.9076398271376|0|0|81.9969005943332|58.6170637758025|302.699976382919|0|99.1414951945447|100.404978143577|147.669603926705|308.434062104132|0|23.6371748176254|0|85.1590663564638|160.878406579682|324.171770154343|0|98.3076350396604|0|28.7171152928904|48.1402404017963|0|26.6170727506073|156.907952397733|0|0|294.544617866277|280.249580179743|0|368.312240110999|0|157.595155218873" signaltonoises="14.2640549655661|1|1|17.3081680673283|18.0080722948638|47.6281067604467|1|17.5980727970504|20.2144578638598|29.3044838866487|54.7693740090903|1|7.0757182459902|1|22.1627229621801|24.4030883399491|52.6778838108573|0|22.6451923229448|1|7.90147439252901|20.3003711157813|0|10.2632305292617|33.3776835373651|1|0|38.371587621991|55.8818452561629|1|71.1895878503945|0|38.2131994017496" noises="0.0959968566894531|0.0959968566894531|0.0959968566894531|0.0959968566894531|0.0959968566894531|0.0959968566894531|0.0959968566894531|0.0959968566894531|0.0959968566894531|0.0959968566894531|0.0959968566894531|0.0959968566894531|0.0959968566894531|0.0959968566894531|0.0959968566894531|0.0959968566894531|0.0959968566894531|0|0.0959968566894531|0.0959968566894531|0.0959968566894531|0.0959968566894531|0|0.0959968566894531|0.0959968566894531|0.0959968566894531|0|0.0959968566894531|0.0959968566894531|0.0959968566894531|0.0959968566894531|0|0.0959968566894531" />
            <fragment mz="973.4697265625" charge="1" ion="y9" responses="306.71843730276|379.287468424963|0|90.1307312261045|0|375.721068300149|595.549008961913|201.431873099792|0|183.404361845086|443.677362599881|71.778564795146|218.742760771245|687.308672743041|0|816.138103237317|470.275087420054|0|460.752737913613|369.53393982967|0|0|0|0|556.528103931622|61.8836883848944|0|0|0|57.6833025135927|385.235084434804|0|265.527019614783" signaltonoises="62.5496733085937|53.7772822812894|1|18.8998158491662|1|71.9400347029375|84.6973446791989|24.616686343775|1|44.2495032421728|69.0090410599996|22.8934097626548|26.4814673043058|66.5535115602466|1|124.509771105901|103.043005750902|0|78.038277736084|80.3633207255815|1|1|0|1|82.0828112110286|16.2376798057023|0|1|1|16.232376124978|67.0467024536853|0|33.3364767555246" noises="0.0959968566894531|0.0959968566894531|0.0959968566894531|0.0959968566894531|0.0959968566894531|0.0959968566894531|0.0959968566894531|0.0959968566894531|0.0959968566894531|0.0959968566894531|0.0959968566894531|0.0959968566894531|0.0959968566894531|0.0959968566894531|0.0959968566894531|0.0959968566894531|0.0959968566894531|0|0.0959968566894531|0.0959968566894531|0.0959968566894531|0.0959968566894531|0|0.0959968566894531|0.0959968566894531|0.0959968566894531|0|0.0959968566894531|0.0959968566894531|0.0959968566894531|0.0959968566894531|0|0.0959968566894531" />
          </peptide>
        </decoy>
      </peptide>
    </protein>
    <protein id="sp|P08843|ADH1_EMENI">
      <peptide id="sp|P08843|ADH1_EMENI.APVINTVVR.2.0.9999.False" updatedrts="12.5296868937864|10.675893150547|9.63468634295226|9.59397075549123|12.5556284773112|10.5723379217245|10.6975022722308|12.4864192875816|12.4709227272955|10.3398195769125|9.72276394575976|10.7321009614694|9.65507524913085|11.3486819998495|9.65676311318014|9.71303337840804|8.35200247772168|9.78363348284238|9.83709769690321|9.66050208463775|9.84044601999024|10.5699944693423|10.5368282719179|10.5896835477952|10.5770513362281|10.5188219712917|10.5298914149589|10.593246773767|10.5688354127809|10.6132268626137|10.5734988060905|10.5344229505683|10.557025879857" scores="5150588932.75042|16660118.6078595|828012.308431525|32777252.0221246|12395088.5253675|100864499.68259|2168686.90571232|1197703.1255357|1542971.91592259|395020354.99116|128052498.755213|9954158.9166456|6017080380.82517|219641776.009048|86226321.7631413|23749781.9785882|2641440.09029681|1489509.91810883|2366644.94102423|13035664.0240786|401923.068018032|60759429537.915|16585425717.4151|1634933341.42887|5775334954722.3|152385496059956|162394450104326|31754853276439.1|12974738113285.3|104214874462918|121044832792099|3.14510412955048E+15|6812608854425.4" fdr="0.55868544600939|1|1|1|1|1|1|1|1|1|1|1|0.633228840125392|0.56020942408377|0.958605664488017|0.533333333333333|1|1|1|0.572139303482587|1|0.448598130841121|0.44954128440367|0.685106382978723|0.174157303370787|0|0|0|0|0|0|0|0" recomputedscores="-0.817318601262213|-4.23950768526204|-3.63409104692535|-2.62819171869635|-1.97454077868201|-1.88281688196609|-2.53651218180519|-3.00965171442001|-3.7564756945067|-3.05323491262744|-2.26105576848387|-3.72017037486173|-0.270364863564035|-0.57803662061733|-2.01476394834602|-0.407638071475402|-2.79266382835904|-2.83615098231611|-3.63936333103808|-1.1451724183001|-3.20769597591802|-0.769973422317788|-0.6739477599443|-1.8332882240047|0.767704937921748|2.71423876461943|4.44612737014432|2.10260144784362|2.0420715583423|2.49633584800097|3.37606763917597|5.42296486937311|2.22714079658623" pwhh="13.67374936325786|14.144337101514342|16.758275416688512|15.578526351466227|12.595549336285575|33.113126821437696|13.148844972575331|12.531994051417946|12.306150753174736|16.529694992545515|13.183525673535222|14.371482130255732|13.286978044380575|13.472062816011587|31.452957754860755|14.550176386404102|13.011082912624243|14.930108285051121|16.0626115082417|31.102721730404365|29.127997204110351|15.605475346129394|14.741191299612376|15.940265546004133|14.144562497092018|16.286474645448585|15.480976677348323|14.446591179267545|14.556388255323704|14.613153943164415|14.171490566294493|13.706765318859389|15.40390225327117">
        <fragment mz="588.346374511719" charge="1" ion="y5" responses="0|0|0|1777.48676799712|0|0|598.21132518568|0|0|524.121145665668|1468.18235963814|0|419.128019047306|0|3169.95354355557|4952.43537149139|0|3638.79624942988|2147.92208485467|2999.67135912598|11589.805565934|7123.85974479722|9092.68941875282|5706.85659033555|14652.0204861711|17912.737243116|19067.7930197092|12243.7123028285|17874.1281499823|23007.1930204588|20374.5944512551|19737.1455899851|22210.8494291161" signaltonoises="1|1|1|134.261443340955|1|1|115.683107175892|1|1|99.9152975952298|250.930715799199|1|77.2528722955944|1|318.598066028598|529.006235277493|1|370.139663894001|316.871534815656|396.14582111089|801.622179942305|664.479212244525|536.216131994708|701.037187344764|766.208858511179|681.968494960212|748.34765434867|910.313449157143|758.762204184684|753.944686345516|959.832329715486|762.536515427394|1106.40641110679" noises="0.0959968566894531|0.0959968566894531|0.0959968566894531|0.0959968566894531|0.0959968566894531|0.0959968566894531|0.0959968566894531|0.0959968566894531|0.0959968566894531|0.0959968566894531|0.0959968566894531|0.0959968566894531|0.0959968566894531|0.0959968566894531|0.0959968566894531|0.0959968566894531|0.0996147360563223|0.128460547533696|0.134479499869238|0.10329027248863|0.127423791055991|0.195039117743342|0.309683819507619|0.146233245198122|0.285774193205907|0.411388960842186|0.364224924673327|0.193290488224761|0.353000366690749|0.426124079728946|0.329968347195457|0.404572927009512|0.257847394404486" />
        <fragment mz="701.430419921875" charge="1" ion="y6" responses="0|943.264598525367|163.276280982724|0|0|1535.02794697418|151.395377760049|0|0|405.031092725208|469.631472729963|540.584871511878|144.63536796504|219.085209211341|0|114.40316631775|650.440523669824|0|0|0|1606.22394518218|4218.67345674456|4891.56180664615|3496.7344273915|8255.0260319042|11074.3012699787|9936.09620616785|7057.06566054327|10439.5647644513|13413.2405298077|11826.3160486213|13323.291591211|10604.8799004521" signaltonoises="1|186.849560304589|43.4370710613157|1|1|147.88585750256|24.111001541571|1|1|50.9206085486038|62.321210535203|102.06040579742|33.4984017637979|60.6498794131563|1|32.7906268003896|132.096871399836|1|1|1|256.389097354468|653.171998886841|590.570398431319|653.666822822549|875.039559402941|806.674184058494|655.654967513516|892.40850312373|840.842181591974|914.692696789239|879.362724739478|891.575518634608|746.135665819831" noises="0.0959968566894531|0.0959968566894531|0.0959968566894531|0.0959968566894531|0.0959968566894531|0.0959968566894531|0.0959968566894531|0.0959968566894531|0.0959968566894531|0.0959968566894531|0.0959968566894531|0.0959968566894531|0.0959968566894531|0.0959968566894531|0.0959968566894531|0.0959968566894531|0.0959968566894531|0.0959968566894531|0.0959968566894531|0.0959968566894531|0.0959968566894531|0.131852050287494|0.176760744335473|0.110547595619105|0.18875934641724|0.254367264145646|0.276322975897207|0.151708636606597|0.24549610606941|0.285370268214429|0.25636760794576|0.298700980111354|0.267849028227587" />
        <fragment mz="596.340209960938" charge="1" ion="b6" responses="0|0|1669.5721765061|2114.14342433591|0|0|0|0|0|0|4477.12068399104|0|1690.1734287821|0|5277.56941448843|2922.66678871898|0|3996.51586658303|2859.24985737351|3209.00864391019|2615.07906444013|0|0|0|0|0|0|0|0|0|0|0|0" signaltonoises="1|1|185.782352964176|229.990061902328|1|1|1|1|1|1|230.541692844933|1|308.758037234692|1|348.945683121361|312.074551901971|1|258.698273370116|314.492980202159|277.15105454075|222.332015914764|1|1|1|1|1|1|1|1|1|1|1|1" noises="0.135512004906742|0.09708318928217|0.152543452158538|0.136308209513641|0.309420556278453|0.233491766240171|0.1665905987913|0.151013360639655|0.186366639425987|0.16648374410953|0.398915957266993|0.232375070933527|0.107241720372499|0.208437206102249|0.278126268966946|0.178182544889043|0.184546075407694|0.285572206844476|0.139559325769181|0.137867748858107|0.225098712661153|0.148865701244292|0.198511049107543|0.16803662221873|0.116517630653446|0.197650005148694|0.246524474701454|0.0959968566894531|0.166179498593814|0.217084965369772|0.201853371776387|0.202825503782241|0.151908031483947" />
        <fragment mz="268.165557861328" charge="1" ion="b3" responses="983.255478280603|0|0|0|6563.77312669756|0|0|7620.08062811737|6030.30456816213|0|0|0|177.641038637162|3575.87498872057|0|0|0|624.070354405676|0|2743.74132818556|369.224661602054|2819.83237173634|3515.68680603358|5429.20327060273|7726.51572118216|9637.61231730798|6768.84580655153|8313.59780321968|11117.7464058382|11990.8003276841|11563.7556270104|10791.2891984326|11770.5283767807" signaltonoises="189.320709600087|1|1|1|459.835614073366|1|1|696.225820537629|564.373845746208|1|1|1|32.0710346986301|247.223504352941|1|1|1|112.622303792021|1|193.285983994514|42.2391884590308|169.057708609665|172.672353345485|254.284819397532|587.204913673493|424.49406019624|461.336739892902|513.497442745357|672.996491677191|462.159658279194|601.910653565691|660.538487531444|758.950752641014" noises="0.149741447934165|0.0959968566894531|0.117303597634159|0.0959968566894531|0.291660702227696|0.234907948760004|0.177174050376898|0.237755666528435|0.218187296157869|0.325129758549482|0.542015072062319|0.385662866134427|0.167177311026099|0.29920707886871|0.396464593160178|0.0959968566894531|0.0965201792726375|0.125686160275976|0.140028741254432|0.118503416515175|0.218163071662916|0.381881839501383|0.447939085706235|0.241191618622895|0.239353755850293|0.372589353075373|0.292453800222941|0.255797263645775|0.244601662780303|0.373736889678786|0.291596663426763|0.277903559724205|0.229181267895799" />
        <fragment mz="373.255767822266" charge="1" ion="y3" responses="333.729885238055|331.964603112015|205.685465817907|0|0|235.652683477234|32.00002625139|0|0|359.63235552315|297.122985676942|326.055377317933|273.025556258449|0|240.721912558896|256.482621224205|0|0|0|358.598411183267|0|1090.36911087759|0|396.874982821504|963.94036040168|799.002695713475|757.022355260161|1251.39389790753|1050.32728909603|1182.54978222059|784.684545042007|2035.98512677509|960.579161065538" signaltonoises="84.2197782726686|62.4681326363886|44.3734548621089|1|1|56.0848787079858|10.8335373483505|1|1|52.9667991454168|50.4457540457639|64.8798277482734|47.7598215051777|1|56.7914676822304|49.2556442419891|1|1|1|60.9403958612685|1|176.855215903123|1|103.687400789369|199.108304150183|189.153741723124|156.258473105933|195.969078588654|236.571457783202|215.577265892425|188.511304831584|332.591763589851|212.098673217437" noises="0.0959968566894531|0.0959968566894531|0.0959968566894531|0.0959968566894531|0.0959968566894531|0.0959968566894531|0.0959968566894531|0.0959968566894531|0.0959968566894531|0.0959968566894531|0.0959968566894531|0.0959968566894531|0.0959968566894531|0.0959968566894531|0.0959968566894531|0.0959968566894531|0.0959968566894531|0.0959968566894531|0.0959968566894531|0.0959968566894531|0.0959968566894531|0.0959968566894531|0.0959968566894531|0.0959968566894531|0.0959968566894531|0.0959968566894531|0.0959968566894531|0.0959968566894531|0.0959968566894531|0.0959968566894531|0.0959968566894531|0.0959968566894531|0.0959968566894531" />
        <fragment mz="381.249633789063" charge="1" ion="b4" responses="4767.74692049287|0|0|155.132910146683|11756.9835478438|0|0|11989.9160457282|8221.30679021649|0|0|0|0|1967.72034120811|0|0|132.404235113616|0|631.410490402303|267.5843033976|1278.33640311311|1738.35080100102|690.475120190498|813.025890752285|2034.57574951239|2653.83353896974|3646.17272064332|992.482283484971|2109.7745021|5912.78141518168|2238.39408128075|2646.78469994736|2443.59528760937" signaltonoises="799.686197176147|1|1|30.0307825853781|1708.39275758659|1|1|1588.29105648038|1557.43362082726|1|1|1|1|224.353014417113|1|1|23.4048998026291|1|81.3868778601215|81.7970278797807|150.207835830523|202.769121718605|53.0197570807209|158.951935950764|343.767334511704|237.530537032061|359.328119833924|221.084254739634|230.992873554872|610.911707504989|341.967886245094|303.339010997968|371.720617262733" noises="0.0959968566894531|0.0959968566894531|0.0959968566894531|0.0959968566894531|0.150965338983452|0.118098609422569|0.11555647602093|0.155869169628428|0.112873665051413|0.158529418487352|0.311043587266862|0.255293200465211|0.0959968566894531|0.208734398042073|0.294801281852987|0.0959968566894531|0.0959968566894531|0.0959968566894531|0.12286954346856|0.0959968566894531|0.0959968566894531|0.142987664386559|0.275941529513702|0.113951450584616|0.134278779627794|0.199203843905367|0.206314178379035|0.106951563975056|0.155613816972126|0.152129828266812|0.133474035167473|0.183089723345295|0.141427939313535" />
        <decoy>
          <peptide id="sp|P08843|ADH1_EMENI.VVTNIVPAR.2.0.9999.True" updatedrts="8.30264626208326|9.29757998913119|0|12.3483111843596|10.5225410569699|10.5314935904859|10.4286860261956|10.3815961322056|13.0939827584213|10.427598437936|10.2947895790637|10.2111971745166|10.9597864341133|10.2295718993272|10.3806568866648|10.3169460474474|0|10.4667888308948|0|0|10.5750824928136|11.7937560684584|11.8399790087017|9.8985545451691|10.7159876684152|9.83526901484517|11.7805415794638|11.875636991234|11.8346020226914|11.8615531436102|11.892432380487|9.85985200912575|9.87579545015169" scores="100347810.358635|1842638418.72656|0|807640093.111019|1242406621.0226|35198422624.6021|6861017101.96526|161528393.553766|4789303.73458658|935727.142729481|305755492157.776|77417212.0455886|3434109.57340334|502726.07102312|974106458.037739|38261455.5427198|0|6137499316.04322|0|0|24626455.8991843|66506314.332004|2401240931.95303|6014662.70304033|99468095.2589691|17982117803.8092|4926227.0907248|24902670835.7666|893851449.230367|58968670817.1876|249505270697.848|2271495954.30375|1801413202.86986" fdr="1|1|1|0.918918918918919|0.568627450980392|0.256756756756757|0.181159420289855|0.782178217821782|1|1|0.111940298507463|1|1|1|0.689119170984456|0.474666666666667|1|0.173333333333333|1|1|0.695652173913043|1|0.676409185803758|1|1|0.515366430260047|1|0.65625|0.785714285714286|0.530712530712531|0.230088495575221|0.535353535353535|0.644391408114558" recomputedscores="-2.52766759119329|-2.19574565230888|-Infinity|-1.26136997257632|0.0264733456493731|0.659967980921033|0.96367946280398|-0.879752023404321|-3.26456133532759|-5.6787051602945|1.11693044084237|-2.82933741735169|-3.51393652849635|-3.2184201593249|-0.961797386136673|-0.200536211219181|NaN|0.77879707504671|NaN|-Infinity|-1.42043699365144|-3.73072422936354|-1.5132386456815|-4.267576997046|-3.99618843774631|-1.21386403004695|-3.07192938462124|-1.00296273447386|-2.11976169369607|-0.750972523035283|0.690201108682133|-0.718358191825273|-1.35055931663541" pwhh="12.198675752513719|16.27930945040584|0|15.737071956524169|15.16394845043963|20.559812205719776|15.261727733693546|13.664344003874099|12.352780276303163|13.5341564389128|13.487783619585727|14.759704946013036|17.786231998413715|12.90650346070203|17.825567746521518|15.005372891106253|0|16.226884391153302|0|0|13.396428021858684|10.810686314972182|15.642159097584461|12.364530122328215|19.80732543132001|12.35513752529735|15.870797830173531|15.278666208900118|12.947746276165045|12.451252077151885|14.065151881621253|12.432917029231708|12.420554446073098">
            <fragment mz="555.361328125" charge="1" ion="y5" responses="0|273.072774485734|0|267.090286057941|1295.32972726204|494.974673409878|217.748098356085|585.793099780109|0|1054.19270362158|509.429422652072|713.290937482854|0|1556.1070186066|1255.7659292421|667.705728515229|0|1568.88787556922|0|0|0|288.181991458136|376.594760782609|428.596966406935|1318.56839693512|1410.36611225477|1411.85980452573|766.894388402142|858.966239103437|1344.55265183149|2054.72380209832|0|845.025828180321" signaltonoises="1|52.2655096397504|0|58.9682944093083|179.674971407662|87.0789714022159|49.4255525933631|115.42166429751|1|163.998348017979|114.360309644855|147.375243722944|1|198.402794685191|131.866060143697|122.417552863347|0|233.610806109745|0|0|1|81.382008039038|57.5208278375002|63.85171618808|186.606772571806|235.616788091101|290.952607299836|175.121908695856|192.710394581034|283.696559176062|369.991767244464|1|146.527890698651" noises="0.0959968566894531|0.0959968566894531|0|0.0959968566894531|0.0959968566894531|0.0959968566894531|0.0959968566894531|0.0959968566894531|0.0959968566894531|0.0959968566894531|0.0959968566894531|0.0959968566894531|0.0959968566894531|0.0959968566894531|0.0959968566894531|0.0959968566894531|0|0.0959968566894531|0|0|0.0959968566894531|0.0959968566894531|0.203045055592197|0.111036961631044|0.0959968566894531|0.0959968566894531|0.0959968566894531|0.0959968566894531|0.0959968566894531|0.0986105964465611|0.0959968566894531|0.0959968566894531|0.0959968566894531" />
            <fragment mz="669.40423583984375" charge="1" ion="y6" responses="0|48.9026340061704|0|750.233406253292|1098.85815156315|1101.88229944787|812.150795953886|341.806740784279|0|472.716324608542|401.801354966271|0|0|418.970760684285|1102.52719854612|822.304352165577|0|820.733527307028|0|0|1397.98820430639|0|0|0|1571.62505289681|0|0|259.727971040723|0|312.324427956948|0|1423.88210353905|0" signaltonoises="1|18.7318860041517|0|141.602392886382|202.717900412519|210.23152760184|126.149498286703|71.5843251297809|1|67.3211259232026|94.7509642653568|1|1|101.501176561175|168.981994889656|163.700272526738|0|106.555957187848|0|0|170.527896501895|1|1|1|247.709233689324|1|1|70.6070466448649|1|27.0217384734353|1|85.3386081191527|1" noises="0.0959968566894531|0.0959968566894531|0|0.0959968566894531|0.0959968566894531|0.0959968566894531|0.0959968566894531|0.0959968566894531|0.0959968566894531|0.0959968566894531|0.105611389314121|0.0959968566894531|0.0959968566894531|0.0959968566894531|0.0959968566894531|0.0959968566894531|0|0.104664630506953|0|0|0.1704800631635|0.189114031183476|0.252367152107529|0.15049370541841|0.140190306513973|0.140969335760154|0.1294473839958|0.0959968566894531|0.140535784853888|0.250904647825492|0.154388504286454|0.203290065347146|0.169500482307004" />
            <fragment mz="626.38720703125" charge="1" ion="b6" responses="220.784866248259|0|0|221.761411233669|0|0|103.83441455869|0|448.063724206347|0|372.23125263413|224.076728099167|195.980915543899|0|0|0|0|1907.31599631356|0|0|0|767.424956793123|794.907789848585|1044.17024694269|744.166771275924|0|1939.07605734752|1147.94704328154|1785.19536502648|759.882860465326|1427.2558469907|0|1355.36239559008" signaltonoises="45.4509638342168|1|0|44.6510353922947|1|1|26.6619275496628|1|111.290095110972|1|63.6980691213545|62.9762992382684|33.8089499419191|1|1|1|0|188.248336290191|0|0|1|145.108190888828|139.171836387268|175.237443530287|159.441411937209|1|258.956521033096|176.483776640485|287.953684753687|143.943054711336|222.303430430351|1|191.587298846195" noises="0.0959968566894531|0.0959968566894531|0|0.0959968566894531|0.0959968566894531|0.0959968566894531|0.0959968566894531|0.0959968566894531|0.0959968566894531|0.0959968566894531|0.0959968566894531|0.0959968566894531|0.0959968566894531|0.0959968566894531|0.0959968566894531|0.0959968566894531|0|0.0959968566894531|0|0|0.103706050662802|0.117031464761075|0.135405561885123|0.0959968566894531|0.0959968566894531|0.10421921835012|0.0959968566894531|0.0959968566894531|0.127972401383962|0.136964155885089|0.0959968566894531|0.128206231774159|0.115511557130507" />
            <fragment mz="300.1917724609375" charge="1" ion="b3" responses="0|197.013661332428|0|2127.63433508992|834.72451887937|0|241.814480217057|0|0|0|284.625167459692|0|0|0|253.16235893951|0|0|0|0|0|0|553.295821839864|0|660.988863770227|0|2464.73908362289|355.036305354741|572.909743677375|0|185.323297462966|710.540257726037|1946.31929506694|1215.27635590462" signaltonoises="1|52.0218610831008|0|357.607646588518|102.078559420336|1|63.5954001583497|1|1|1|61.4636545222894|1|1|1|68.4709737522972|1|0|1|0|0|1|119.853461677122|1|152.453955897055|1|283.86025647981|65.875640960716|98.361015579518|1|53.3071407586418|108.482316790468|287.711508456785|165.921054908047" noises="0.0959968566894531|0.0959968566894531|0|0.0959968566894531|0.126744933119376|0.0959968566894531|0.0959968566894531|0.0959968566894531|0.0959968566894531|0.0959968566894531|0.10379451965368|0.131540753872813|0.0959968566894531|0.106046748534353|0.0959968566894531|0.0959968566894531|0|0.0959968566894531|0|0|0.0965259904649744|0.0959968566894531|0.124507854333596|0.0959968566894531|0.0959968566894531|0.110922623601823|0.120769834912214|0.0959968566894531|0.0959968566894531|0.130279903488551|0.0959968566894531|0.102307047604375|0.0959968566894531" />
            <fragment mz="343.20883178710937" charge="1" ion="y3" responses="1090.06742847546|0|0|345.682284325234|3936.08522758036|2129.3275553218|2694.45878963461|2993.03640870467|96.077448660021|3292.74428857332|5511.89161104069|3377.6756618016|0|2726.52465507084|5421.82411244879|0|0|0|0|0|0|2565.97609618445|5139.25531074778|1674.78696779419|0|3115.50344828688|6628.41915960507|1900.27757876302|6172.01702920061|4453.6996637795|3466.74366749895|2848.94103513316|1852.11821659377" signaltonoises="177.082445315549|1|0|29.2285248898922|274.446129588252|166.431471712726|304.219366962121|244.603414718869|28.7594574917982|463.633040884535|352.166801118929|295.155331293964|1|275.732231778707|453.715994758186|1|0|1|0|0|1|180.303372778378|232.147293291773|141.019628466366|1|168.489335329405|261.615295037783|180.202998491571|348.456459905555|291.543239201893|288.4042281015|163.726066801164|140.639456769481" noises="0.145395920329265|0.0959968566894531|0|0.255050663048702|0.255735920201526|0.181383447966903|0.139587357682381|0.243642319791661|0.142682591812735|0.130098844914117|0.317792775966906|0.21198223755874|0.10762069797689|0.20767824651034|0.159071959935495|0.13795397131612|0|0.189597415655605|0|0|0.175314261587957|0.326100133210767|0.433066572612776|0.224176412042429|0.266564513563237|0.355973103681499|0.420107694103602|0.219505144070554|0.319803794968351|0.293382837924916|0.242797170070857|0.339686221224326|0.269781700160473" />
            <fragment mz="414.23471069335937" charge="1" ion="b4" responses="108.150077178142|99.0559996948327|0|0|631.872384744144|498.760753989997|0|0|249.227806847092|790.599976519084|1426.45371637483|195.819128069665|1088.63774686787|222.414788339036|0|0|0|0|0|0|2376.51219887007|1221.65907996408|2417.25655421208|4878.01213059449|421.737325253038|14036.6802043439|3011.73496609618|1014.59168796916|3636.10006273178|1631.31683707837|1318.39447321105|10375.6261355158|6100.96530227421" signaltonoises="37.4467349338429|49.0137635882755|0|1|113.12259703133|97.202780912763|1|1|92.312038984136|102.681665343558|132.267851652463|50.7818067082543|150.726548890306|49.7495484227301|1|1|0|1|0|0|258.879810096603|114.4819643994|140.862926244743|399.32750326908|37.4595611361601|580.492717283863|138.777399866342|98.5253210512067|169.703631853564|111.018835000192|99.4595265036514|415.393820741772|408.714555601021" noises="0.104163812736241|0.0959968566894531|0|0.0959968566894531|0.119491767592884|0.124776554378602|0.0959968566894531|0.0959968566894531|0.0959968566894531|0.0990961173561657|0.134138294516872|0.0959968566894531|0.0959968566894531|0.0987543305053218|0.113304236167708|0.0959968566894531|0|0.121212173003491|0|0|0.111027987672563|0.307124989607838|0.43785160380518|0.264653932657542|0.416119420956683|0.497274713163504|0.542804387338267|0.296276417012462|0.447311332102065|0.408852193687241|0.36492924730293|0.506196647758443|0.322156354991132" />
          </peptide>
        </decoy>
      </peptide>
    </protein>
    <protein id="sp|A3CXP8|PIMT_METMJ">
      <peptide id="sp|A3CXP8|PIMT_METMJ.MEADPCRR.2.0.9999.False" updatedrts="8.16735687813163|8.10911681568199|8.1344558585941|8.07660452434815|8.11337012022569|8.12006910962465|8.09817620638233|8.08832483882817|8.06232848383125|8.13695356993176|8.03791360321698|8.12130714617549|8.00138652926874|8.09950613269422|8.05894974060091|8.05308773349553|8.09660995893347|8.0929712553752|8.12351591905401|8.06632027118637|8.13117045497404|8.11285793059488|8.07352653485664|8.19188517561403|8.10422688348376|8.0617012344418|8.03225204735154|8.10400126452632|8.1002760409023|8.16756205337415|8.09698589020999|8.10761171815752|8.088439329309" scores="72971546630189.4|124282252345529|699913556167111|62292236744681.5|63573392607260.8|4771777204408.49|26628070845301.1|53081979065489.1|519666568544134|20943012235405.7|1.34406408445146E+15|87805730547112.3|23604893428486.6|193048412393821|235027599466923|181279782757528|570875268762784|180536015294221|6473591275854.07|528522487735800|80734612215797.4|3338441104595.61|1.7712967538301E+15|99819604408946.9|66737428095252|101931538719441|731118250454591|12654393595389.3|714208412152964|93000029263801.5|10729837595781|513229711543003|77751639263091.8" fdr="0|0|0|0|0|0|0|0|0|0|0|0|0|0|0|0|0|0|0|0|0|0.129411764705882|0|0|0|0|0|0|0|0|0|0|0" recomputedscores="3.33397805962247|2.63322334109433|5.29291656559949|3.65066966639241|4.73548497674815|2.79212493753963|4.55263066468466|4.63694620906254|4.77089106254395|1.67118475887442|4.75997615021723|3.22534791582504|3.32325136727952|5.36591466704518|4.42071505605664|6.47505167340858|5.54203663568492|5.24736947099956|2.79764883755197|6.46275789362299|5.09522085484301|0.969956608997128|4.35461694323601|2.95242756984388|1.83049722659831|2.53960371168444|5.07152082659631|1.67500500864385|3.75646933813855|2.44688922349857|2.29568910957008|4.63564163084224|3.2545745122348" pwhh="13.617037991461856|13.301899842571116|13.457807832164482|13.391994060485606|13.474471017474915|13.340299292394729|13.404164969895245|13.464490213365332|13.427389030637887|13.598033524073717|13.460000315791111|13.457728155494166|13.370373996173546|13.501480691286078|13.281374969178362|13.570727372934774|13.61461774798244|13.455288036616734|13.503008177263878|13.535751264709686|13.422827512081637|13.412625521991469|13.586179649820629|13.590492808336609|13.493807188088619|13.57974926667182|13.518876605313116|13.744287956176398|13.591280999679016|13.370247828814918|13.608452029428626|13.414578446413607|13.619678272847985">
        <fragment mz="717.346069335938" charge="1" ion="y6" responses="22596.2843218261|17456.7178941914|17527.0361644057|29153.7042269271|61868.1079932851|51605.489853791|56016.302960673|50011.1832749803|43533.140034662|46347.0740564988|90252.9283705161|71257.9282359402|45896.6187492326|83574.8671953579|82524.2164450634|61891.7123732342|77803.4340409868|73435.7699433687|70905.3646925529|84757.8183877452|87195.7093222193|52042.8369491361|92726.1292569007|43229.4327971815|60843.9327002739|95555.2298210714|74044.7714347825|62690.5639970131|74703.3014971958|88138.3654794911|73843.2443344626|69137.9313552019|60472.2422541906" signaltonoises="2667.19056936288|2897.75979815202|3677.87874445011|2908.50834349292|4494.05226667675|5897.08397297742|4898.63490299255|4869.15125394299|6960.13074159996|2457.18418338244|6047.82080287158|5516.76938102797|5147.26845820952|5236.27542052185|4316.4211865744|4648.69326627744|5373.26849594158|5795.86960755198|4165.65129696404|4313.1611663076|3628.04051122042|3443.42793259854|3506.53717818258|3026.95069843455|4489.94066638377|4114.01389302245|3107.89503261631|3596.79298741775|3747.24913061236|4269.55541689075|4815.80084894725|4392.88319060385|4341.51984726991" noises="0.157679212412022|0.118449638780491|0.0959968566894531|0.196215171104956|0.241217826142927|0.169918893628605|0.200821812892834|0.184037075897286|0.110160201034246|0.342923332384088|0.259605457014334|0.231596503192526|0.161965754436367|0.28239581013792|0.342317461074102|0.240001477227749|0.240077293332066|0.2236297604524|0.296300657463144|0.369971532182124|0.414340982764844|0.287548718008027|0.461356549111222|0.265818421968241|0.259403323118486|0.405270634348908|0.450524935359007|0.305466097490257|0.339693011827165|0.382011735136773|0.265653649490813|0.272881942285324|0.239008562500214" />
        <fragment mz="846.388671875" charge="1" ion="y7" responses="5662.28853198584|6223.60253884291|5191.42459012829|7630.33546651369|14276.4716303821|14291.532685659|11935.8781090687|11255.9938690912|9314.5384022665|9965.14851292575|23440.0889495084|16027.1925041894|12084.8173214608|17497.400677984|26152.871361084|13998.9825235396|14371.2072941184|15609.050301646|13188.8226237292|24491.3577025039|17228.2618309914|15949.0656833004|23582.1419123724|10026.2953815924|19422.6078573404|26635.9613730227|18020.1986168121|15683.3419680199|17038.3642871263|20295.7443924261|15821.3500019517|16670.7177896653|13867.5915526554" signaltonoises="1006.22454664114|1126.63049678083|987.715858763386|1475.038928813|2655.77082196019|2510.5405594044|2377.16596020578|2211.40976484048|1875.6906687998|1888.81349242814|3650.9584554254|3177.19110559405|2037.09161160599|2680.35640820893|2993.57611486734|2719.37590989126|2668.50254358326|3085.41778887574|2555.06957725103|3571.48379568499|3151.16079119938|2326.4730961694|2804.01869095065|1977.95089033744|2321.43936410607|2802.37221385438|2809.49827528298|2928.06392783406|2867.33811463348|2693.82246159585|2195.62188645091|2553.37358071494|2427.77128711967" noises="0.0959968566894531|0.0959968566894531|0.0959968566894531|0.0959968566894531|0.0959968566894531|0.0959968566894531|0.0959968566894531|0.0959968566894531|0.0959968566894531|0.0959968566894531|0.10387570593427|0.0959968566894531|0.0959968566894531|0.125303246304507|0.130612933700971|0.0998471245598671|0.106266930394889|0.0959968566894531|0.0996150003523231|0.117584331925508|0.102750989321119|0.117347280277056|0.131260941684425|0.0959968566894531|0.127911199233683|0.147837983998159|0.127217190237644|0.0959968566894531|0.117730473639335|0.145762525354521|0.14055705468485|0.115885637482395|0.103024758223306" />
        <fragment mz="646.308959960938" charge="1" ion="y5" responses="6287.14194359617|5476.47470333511|6675.31478332608|6195.47749003363|16952.2231891453|19205.7460389556|16035.4294864142|12767.5556246142|11054.4923752428|11121.6710549365|19805.9782432606|20030.761388648|11845.473846963|23506.4864701482|20453.6112335982|17122.770007667|19433.6735787272|20371.5605193996|17321.0865910629|23193.0995222622|23457.8044201253|12858.0136392076|21810.8116053112|12016.8937472984|16185.8960235495|24133.897502967|21139.8249021487|14040.2243195718|19279.6207097515|24243.2277307705|17556.6726753967|15998.4149849303|15271.8656238348" signaltonoises="1301.37506270164|1092.09071666905|1042.97389028385|1321.17847189097|2891.03711785377|3301.0330553076|2588.97969021255|2216.64117064881|2158.85336128552|1602.75847871915|3358.7126178204|2895.05840333905|1732.34711986178|2873.880314506|2628.24387250481|2289.92146021079|2354.29755169394|2114.06157411237|1884.53573096534|2832.30986426701|2524.16319822565|2398.22078335874|2214.30618291532|2120.78787895759|1844.39494307944|1647.5443866289|1756.74289386307|1827.78307625912|2238.75537240521|2205.29746996996|2080.15686054013|1687.02295405342|1353.71524096942" noises="0.0959968566894531|0.0959968566894531|0.0959968566894531|0.0959968566894531|0.0959968566894531|0.0959968566894531|0.0959968566894531|0.106471433305654|0.0959968566894531|0.128369028676528|0.12145316571755|0.10668095563034|0.131349492401252|0.139229067889477|0.151056474014783|0.127616098403709|0.141774534544278|0.158565723420452|0.147669031325061|0.138640683748893|0.167843491848345|0.0996033798593776|0.186211154883105|0.0959968566894531|0.172643755321998|0.272497040337556|0.22166643994401|0.149429369174297|0.153343970974383|0.20264553355314|0.153749095159184|0.174882460931762|0.207867206736854" />
        <fragment mz="332.127471923828" charge="1" ion="b3" responses="28360.7006044538|26065.5369196413|25097.7584802295|41628.5601360791|71629.5524734857|66413.737274717|69804.2783293307|58208.0123006327|49008.5961377582|58944.8461047933|97789.4749512321|79884.4818080466|53084.2021796141|94742.2434914659|96510.9826294264|77724.9614622249|81429.9668575811|84629.9499340542|80349.7054278248|101673.933894605|87475.475741637|71398.8414584072|108978.819473686|58116.6885213799|70669.8412721573|113391.030460483|97973.26386373|77483.3637215954|82034.4876212475|107567.702112742|92076.6989998041|78979.3450177997|68289.1302783695" signaltonoises="3363.57930752293|4717.45413362354|2928.1615197615|3318.08361100962|4495.98717463602|4523.28012552243|5924.78389578821|4383.62370235872|4811.41821024604|3926.77781733795|6819.18527932803|9332.4502808993|5460.19446722245|5996.66230067552|4515.52213465432|6163.5492044881|2993.93350967506|4804.26054737938|4899.98592362229|5416.96342906656|4074.73069123863|5004.18478474491|4001.49139922627|4690.72487709292|5630.44177211539|4613.30832024824|4910.59920243531|4161.69705196932|3955.97452828599|5409.92782542636|4225.12482481068|5641.51822866064|3711.15606623714" noises="0.166249924527706|0.106291896430666|0.157574846447846|0.241759185674492|0.301123504164747|0.278158727628996|0.220877875487696|0.255199614801362|0.19315015852088|0.283194268767453|0.267487923032193|0.164164211802214|0.18519122201968|0.29815731969927|0.413058376407596|0.236851353990985|0.501426776025521|0.336730545774159|0.309772112281504|0.348795075148461|0.425281711991896|0.254268974349784|0.489885613803331|0.219880627894049|0.252704016309982|0.423541126381036|0.34559317516374|0.324483588035611|0.370254590220503|0.360038620597634|0.386694574149816|0.239886590178297|0.335189249155132" />
        <fragment mz="261.090362548828" charge="1" ion="b2" responses="28883.4595110896|26079.4050590408|22394.5971175361|41621.6386393005|71976.4633215256|66020.2676566777|71260.2288832125|64820.1600280343|56208.2947799847|64673.2586264284|107635.292315043|85225.3572196194|53470.929554144|102056.9330863|101788.23060894|84468.631112986|81903.9927197909|92784.9409663097|82406.9760764638|107070.166942044|96319.8707891286|80201.1374122148|106509.288219294|53704.2712802677|85921.9725571145|115625.781692217|104323.857023462|77327.027344894|86732.6038162922|108910.189486497|89094.3596558226|78492.0364356351|69902.316368879" signaltonoises="2390.0834650265|3440.62367609469|4315.5170288963|4377.9204923723|4569.22593634886|6037.31545831485|6852.7220740683|6203.17442851468|7345.69897322977|5724.41816938748|7458.41896321497|5754.59259062261|5398.38963657137|5770.08107711038|6852.11866541378|4704.34193630152|6099.23987339958|5669.50635727255|5821.76795640752|5709.95405597418|6126.78659191839|4412.87561269755|4338.75504796751|5169.73008849662|6423.66474797161|5456.64391930569|4904.03175491459|5334.19124388928|5160.43654837436|5286.30003370999|5385.05524802388|4049.81156246732|4381.59853463036" noises="0.223736330399939|0.148747709825253|0.0959968566894531|0.178021045428291|0.300145490158679|0.209596926617324|0.198750829706073|0.198746660831847|0.136518612093474|0.207165295894156|0.258649280503239|0.277916063899836|0.188087853370858|0.316581517725304|0.279786221661259|0.325259234521659|0.240502221552582|0.299231475957566|0.261190455447263|0.340678581026495|0.28892858066801|0.320182998677507|0.434090825827011|0.187023663627786|0.236656824911972|0.375226427874165|0.369739172706636|0.255827872571568|0.298364945046335|0.377247790887426|0.300927802220783|0.374223610638777|0.292845195639246" />
        <fragment mz="175.118957519531" charge="1" ion="y1" responses="17314.7804171823|8154.82779640091|9029.4101005856|16780.7383758109|34223.23713627|28942.6005414978|30762.9674323621|20464.3363443156|16169.2106299284|24112.9735474815|35339.2285985648|26724.2235042013|20076.1198220516|47670.6505554542|32096.9173482233|28655.0156519204|34459.8770808399|30422.3440083356|31657.9072471212|33649.0877311352|34825.5754129566|26965.0836028568|33768.768405131|17259.2680614923|32460.0213477456|42484.307170232|43119.4401304194|28233.3387336369|31574.7697437181|45735.4101091069|39452.5509945174|29676.1908947814|28334.4963029995" signaltonoises="912.164904113072|1024.04712116411|1027.31328930195|1116.63472771849|1431.95893462491|1827.10639703759|1312.67105024694|1318.90797380182|1170.75351401761|1659.82603085669|1302.27984907593|1450.04162721141|1189.44330762159|1426.59980205967|1146.67686235407|974.795505356566|805.420787003326|1012.16151269192|940.735893515366|707.512279496935|732.67926786583|603.828182444848|463.403210876736|551.01835260291|505.085582927843|467.909264364145|468.528978211183|464.35948544399|448.577413052891|527.990826499535|531.625290516058|432.301076629066|555.036976484527" noises="0.290950618259706|0.162577534081557|0.159551727485556|0.25600580456669|0.395115867252786|0.247533855115628|0.371800467690205|0.288183067746202|0.250720893687476|0.242974542762859|0.491461635823074|0.342519940145892|0.282241742075926|0.510349948602354|0.498001495557278|0.496712826621995|0.69855415913655|0.505221274314295|0.590765497876305|0.804859409767355|0.783218398280311|0.778672576116747|1.33488068428952|0.608464895994196|1.20199562636805|1.65231258323451|1.63258050910467|1.10723844381621|1.25120410224087|1.56450247220363|1.2343402559146|1.22493669746435|0.904618014011615" />
        <decoy>
          <peptide id="sp|A3CXP8|PIMT_METMJ.RCPDAEMR.2.0.9999.True" updatedrts="8.19091959441602|0|9.87534354383039|8.07884784114899|8.07755862596949|8.11887503714897|9.60628540214062|8.08373653146615|8.0635968923368|8.15399366576364|8.06023576417797|8.11324829768705|7.99812848938926|8.10050654903254|8.05619121190253|8.04489692634235|0|0|9.22834187072841|7.96464798314983|0|8.93380865499552|0|0|8.81132515009763|0|0|0|0|7.76619106345685|0|0|0" scores="10000835.5388202|0|1627648910.6015|769295933.306436|2126145091.3638|1505621.97880992|70683554.192656|2792928732.88763|1776633.93499571|42392144850.3411|22647369913.5573|29125.1464753395|8720767.91426888|29125.1464753395|98701.8852775393|342648.782062817|0|0|2501261.74609468|98701.8852775393|0|3971291.69110992|0|0|981226.022929095|0|0|0|0|217547.012448454|0|0|0" fdr="1|1|0.615384615384615|0.914414414414414|0.486111111111111|1|0.849382716049383|0.357827476038339|1|0.816229116945107|0.432432432432432|1|1|1|1|1|1|1|1|1|1|1|1|1|1|1|1|1|1|1|1|1|1" recomputedscores="-3.52913920611489|-Infinity|-0.340567107700398|-1.25767082244159|0.259802486596613|-3.70883927471772|-1.02339065997461|0.358058956642675|-3.695235762731|-1.02256899712088|-0.013426052235242|-6.25390682659024|-3.10919594796878|-4.45548344916492|-4.95607836064766|-2.24844850619381|NaN|-Infinity|-3.61533729713609|-3.26598012881929|NaN|-4.95465532285923|NaN|NaN|-6.00210318180959|NaN|NaN|NaN|-Infinity|-6.18404073816578|NaN|NaN|NaN" pwhh="17.2850576720017|0|12.299765543043884|15.305875675619362|15.580566807450625|16.16910422369677|26.445070825153525|14.163301860100926|14.500196181717719|15.463009262665043|14.679305963461099|14.293664728244675|15.455506435322128|16.568214245887866|14.503126614092496|16.01985561262309|0|0|20.614567360994318|15.206275967096529|0|10.080566731982159|0|0|19.384997277920672|0|0|0|0|22.042694567308917|0|0|0">
            <fragment mz="718.31884765625" charge="1" ion="y6" responses="6870.61151798134|0|199.149707036423|9675.45005005437|21960.7102149225|14676.3617974475|0|18321.5346535254|11502.2358099339|17366.1565535382|24638.5130064171|19513.2380141838|16029.8360140694|26319.8632794927|28252.0618254487|19495.1640432325|0|0|0|30443.7459377463|0|0|0|0|0|0|0|0|0|0|0|0|0" signaltonoises="1491.83385410731|0|59.7382564741431|1980.53636583656|2714.93042905607|3210.61944550719|1|3314.06545326511|2246.69951256671|2032.46833695708|4273.23255221641|2997.48657643249|2917.22905415133|2669.73361843956|4376.55006853138|2690.87969172686|0|0|1|2393.44976020054|0|1|0|0|1|0|0|0|0|1|0|0|0" noises="0.0959968566894531|0|0.0959968566894531|0.0959968566894531|0.132404652630586|0.0959968566894531|0.10539031270778|0.0959968566894531|0.0959968566894531|0.157316895058596|0.0959968566894531|0.126956842083779|0.0982573572984263|0.166097893141774|0.111940607236595|0.14031972624074|0|0|0.114743768558167|0.197305652524466|0|0.110537139907728|0|0|0.166045743167258|0|0|0|0|0.215202306186705|0|0|0" />
            <fragment mz="821.32806396484375" charge="1" ion="y7" responses="0|0|352.528711229404|0|0|0|1978.56927981484|0|0|0|0|0|0|0|0|0|0|0|988.84568029016|0|0|321.609770116636|0|0|886.815707064535|0|0|0|0|495.303140459749|0|0|0" signaltonoises="1|0|88.199352581649|1|1|1|214.26924829832|1|1|1|1|1|1|1|1|1|0|0|199.45572632389|1|0|88.3373220941084|0|0|131.524823567418|0|0|0|0|77.1299202930261|0|0|0" noises="0.0959968566894531|0|0.0959968566894531|0.0959968566894531|0.0959968566894531|0.0959968566894531|0.0959968566894531|0.0959968566894531|0.0959968566894531|0.0959968566894531|0.0959968566894531|0.0959968566894531|0.0959968566894531|0.0959968566894531|0.0959968566894531|0.0959968566894531|0|0|0.0959968566894531|0.0959968566894531|0|0.0959968566894531|0|0|0.0959968566894531|0|0|0|0|0.0959968566894531|0|0|0" />
            <fragment mz="621.26611328125" charge="1" ion="y5" responses="0|0|1718.98984820403|1096.22164159275|0|1869.8595484635|681.101131454531|1175.18478490176|2554.53537163221|1523.90945379003|4512.7102157596|2192.09718611973|0|0|3669.63182305366|0|0|0|832.599555225075|4064.07377978807|0|5031.93912769062|0|0|5839.93628568378|0|0|0|0|0|0|0|0" signaltonoises="1|0|217.512816784209|174.670065774605|1|328.378910715903|138.845568915029|241.005220571349|306.071330134361|267.559352688524|603.494142333636|312.249462866595|1|1|425.264291800703|1|0|0|132.485036723947|344.396592622907|0|583.646457239272|0|0|776.516012347722|0|0|0|0|1|0|0|0" noises="0.0959968566894531|0|0.0959968566894531|0.0959968566894531|0.0959968566894531|0.0959968566894531|0.0959968566894531|0.0959968566894531|0.0959968566894531|0.0959968566894531|0.0959968566894531|0.0959968566894531|0.0959968566894531|0.0959968566894531|0.0959968566894531|0.0959968566894531|0|0|0.0959968566894531|0.0959968566894531|0|0.0959968566894531|0|0|0.0959968566894531|0|0|0|0|0.0959968566894531|0|0|0" />
            <fragment mz="357.17034912109375" charge="1" ion="b3" responses="1783.24790373433|0|1191.13598115933|1654.53393505571|3291.0950402|3570.94069735548|1638.52979049021|5084.74799912374|2978.25162658915|2233.70349427467|4166.83720543496|3778.36816158801|2632.54605555617|3135.45130876157|4144.51132679287|3760.37491688824|0|0|0|4540.58534111422|0|923.961226743077|0|0|0|0|0|0|0|7119.69031992942|0|0|0" signaltonoises="366.544554583399|0|199.953320099373|357.15248516186|627.407748966268|658.801636928072|222.146048892465|889.516428258092|540.118563611769|450.104017542894|754.231032992141|635.064670132245|486.908787599503|642.67549658869|698.910888317985|725.328633516294|0|0|1|758.201136450208|0|235.238238481047|0|0|1|0|0|0|0|1078.65867270323|0|0|0" noises="0.0959968566894531|0|0.0959968566894531|0.0959968566894531|0.0959968566894531|0.0959968566894531|0.0959968566894531|0.0959968566894531|0.0959968566894531|0.0959968566894531|0.0959968566894531|0.0959968566894531|0.0959968566894531|0.0959968566894531|0.0959968566894531|0.0959968566894531|0|0|0.0959968566894531|0.0959968566894531|0|0.0959968566894531|0|0|0.102875897002352|0|0|0|0|0.127610097301002|0|0|0" />
            <fragment mz="260.11758422851562" charge="1" ion="b2" responses="0|0|200.104765450142|0|1671.40215117613|2135.99377356781|404.731846337379|0|1158.94311595703|1379.96313463742|0|0|0|0|2680.12201765152|0|0|0|0|0|0|0|0|0|0|0|0|0|0|0|0|0|0" signaltonoises="1|0|39.4391575406048|1|316.654212019617|272.821691785739|89.8620673595146|1|169.463710095231|237.522591572977|1|1|1|1|459.741092174575|1|0|0|1|1|0|1|0|0|1|0|0|0|0|1|0|0|0" noises="0.0959968566894531|0|0.0959968566894531|0.0959968566894531|0.0959968566894531|0.0959968566894531|0.0959968566894531|0.0959968566894531|0.0959968566894531|0.0959968566894531|0.0959968566894531|0.0959968566894531|0.0959968566894531|0.0959968566894531|0.0959968566894531|0.0959968566894531|0|0|0.0959968566894531|0.0959968566894531|0|0.0959968566894531|0|0|0.0959968566894531|0|0|0|0|0.0959968566894531|0|0|0" />
            <fragment mz="175.11895751953125" charge="1" ion="y1" responses="17314.7804170249|0|0|16780.7383756461|34223.237136347|28942.6005414776|10517.9232550885|20464.3363443115|16169.2106300646|24112.973547423|35339.2285983567|26724.2235042891|20076.1198220472|47670.6505555059|32096.9173482336|28655.0156518013|0|0|0|33649.087731071|0|0|0|0|0|0|0|0|0|0|0|0|0" signaltonoises="912.164904106927|0|1|1116.63472771236|1431.95893462453|1827.10639703478|365.855012325632|1318.9079738146|1170.75351402596|1659.82603085747|1302.27984907707|1450.04162721035|1189.44330762978|1426.59980204956|1146.67686234679|974.79550535331|0|0|1|707.512279496584|0|1|0|0|1|0|0|0|0|1|0|0|0" noises="0.290950618259083|0|0.159551727483952|0.256005804565678|0.395115867253131|0.247533855115853|0.371800467694282|0.288183067743326|0.250720893687817|0.242974542761575|0.491461635819134|0.342519940147031|0.282241742074019|0.51034994860666|0.498001495561085|0.496712826621895|0|0|0.590765497874086|0.80485940976612|0|0.778672576113856|0|0|1.20199562637034|0|0|0|0|1.56450247220469|0|0|0" />
          </peptide>
        </decoy>
      </peptide>
    </protein>
    <protein id="sp|A0KJ55|NUON_AERHH">
      <peptide id="sp|A0KJ55|NUON_AERHH.IAVFCVLLR.2.1.False" updatedrts="11.4509669370937|12.6223230977778|11.450584169876|12.5331856285943|11.4595364216616|14.6386006587757|11.4798751977867|12.4672710569503|11.5186380408945|10.9978710890078|12.6270132977937|11.4092657341882|10.8249940785189|12.1794024852554|11.4487718015634|13.085190416279|14.2980344972908|13.1018102420333|14.3364382505027|14.3296348391922|14.3440611050324|13.1371226212996|13.1168040930262|13.1336245096994|13.1341981345004|13.1005470596444|13.1039727913237|13.1016487637183|13.1129143892946|13.1120055798871|13.0961120990615|13.1105173281049|13.1143499314862" scores="2275582.47286482|9554649.72614389|3032823.96902529|8081571.84439596|206585.01327529|130736187.589529|50081.2153394643|5144601.64258727|222329.216144345|124881.435270056|2730254.99543058|53903.0841954212|1619723.50577563|3873698.45239289|6762.30812780173|224580368526.783|8712860335939.86|3807072.71784794|265993086981.818|767393169.202094|615042.61796633|1308744134816.87|1000885498319.65|4669675135452.28|31771390764559.7|76819780554926.8|48080615107273.2|3051868177054.23|100847736266475|147673975325914|2251699828269.91|10513596205752.7|247432746456.39" fdr="1|1|1|1|1|1|1|1|1|1|1|1|1|1|1|0.627737226277372|0|1|0|1|1|0.128654970760234|0.0751445086705202|0|0|0|0|0|0|0|0|0|0.201892744479495" recomputedscores="-3.94530019773663|-4.24841551063153|-2.07198101696136|-3.96133182531767|-3.42137438739384|-3.92268856088859|-6.86833073749139|-3.06240260243724|-4.71395744569452|-5.80117504222003|-2.70128185909897|-6.45318297648448|-4.35235230443593|-4.3903777816747|-6.36349504617525|-0.719187704545356|2.62016394656737|-3.77907543842561|3.26917799926764|-3.7734529951111|-9.6831807287825|0.966605702643914|1.21682243604008|2.98917893159126|3.8746732706588|3.59119338998686|2.9844115402469|3.10851990509211|5.11438447402297|4.93854608908211|2.51961599887706|3.93846999048457|0.64049719398099" pwhh="14.822789845889016|29.25884808220162|15.453427415379016|12.95510457223876|13.869297130875692|19.525808934339071|13.642729372089235|13.268900561510627|13.552853406471364|18.136694216510346|14.833324767775729|13.524264727484843|11.180764591993402|23.85827938031764|13.464736054931951|20.844200324562969|15.239923234060903|12.795061571812539|13.561259457560348|16.051035552333392|15.608499412051794|12.319423751420675|12.556254748085442|12.431352073458953|12.49812565553486|12.595100260536649|12.332775654091057|12.607795974798885|12.42811542405342|12.544864404881285|12.477049700264319|12.501947590468141|12.641336918854904">
        <fragment mz="750.43310546875" charge="1" ion="y6" responses="0|2848.50559491099|0|20756.1731795666|0|0|0|3770.25776107159|0|0|2376.75682684148|0|179.776481859718|934.237726192917|0|667.400490581353|0|1420.43512771597|0|0|0|11818.7101279954|14686.6013886229|10917.5834706431|22408.6196977525|16951.8596212187|22986.6413952932|10389.6756431271|9949.95817825877|13787.6308953567|7659.87037715212|8971.94051598003|7790.35948034223" signaltonoises="1|574.299265306672|1|1660.00724996443|1|1|1|800.204595539339|1|1|439.282260047508|1|49.482055123796|125.892113752039|1|136.26576694546|1|284.762085167759|1|1|1|1066.46279828685|878.865369438219|942.986661665545|1114.5144005557|916.571019073902|905.83905973914|1005.97738073204|854.391248150879|1075.03140463401|742.634610482738|810.518504508998|983.750582796857" noises="0.0959968566894531|0.0959968566894531|0.0959968566894531|0.250931131790969|0.118570989200858|0.0959968566894531|0.0959968566894531|0.0959968566894531|0.0959968566894531|0.0959968566894531|0.0959968566894531|0.0959968566894531|0.0959968566894531|0.0959968566894531|0.0959968566894531|0.0959968566894531|0.0959968566894531|0.0959968566894531|0.128698181002535|0.0962708766240596|0.0999376133771452|0.237735375340098|0.365789347694045|0.238427485264606|0.43745856419046|0.387974534115952|0.548901099940662|0.226669227648015|0.23175458282496|0.263052334293658|0.227368591613967|0.234412641034969|0.163614736253944" />
        <fragment mz="849.501525878906" charge="1" ion="y7" responses="0|381.272928991766|0|0|0|122.336318041017|0|0|0|318.964631120367|176.310119801913|0|337.110649429104|0|0|786.2720267231|0|943.501643976502|0|0|0|11263.8211594921|15551.2792329465|11053.2135953618|23673.4261307006|19627.8740374664|24856.4788062965|11537.1007525037|10849.025606397|14259.4457310453|10293.7864515879|7914.0773083122|8074.95492274403" signaltonoises="1|47.6726952527008|1|1|1|29.6277103358509|1|1|1|54.0624235646657|46.4180120271842|1|56.286980803478|1|1|148.7223533089|1|219.360707502855|1|1|1|1178.09439435723|1030.49098534883|1208.45633381594|1268.33495495311|1008.91977342141|1136.7637806129|1411.61364624724|1030.38686771691|1013.63310526683|911.262881184423|868.313921447614|964.426290956642" noises="0.0959968566894531|0.0959968566894531|0.0959968566894531|0.0959968566894531|0.0959968566894531|0.0959968566894531|0.0959968566894531|0.0959968566894531|0.0959968566894531|0.0959968566894531|0.0959968566894531|0.0959968566894531|0.0959968566894531|0.0959968566894531|0.0959968566894531|0.0959968566894531|0.0959968566894531|0.0959968566894531|0.0959968566894531|0.0959968566894531|0.100653073489951|0.200604434526246|0.320000586775703|0.184535022959353|0.386753794772062|0.369887344844037|0.476033051311704|0.16408791910709|0.212081959801443|0.287131313694149|0.224310065518928|0.198876624699791|0.16581559276873" />
        <fragment mz="859.510986328125" charge="1" ion="b8" responses="0|0|0|0|0|567.235527217785|0|433.067027270903|0|0|0|0|80.1009664448921|0|0|0|2351.54220461707|0|2611.5056620151|2102.43990684024|2636.0381501547|0|0|0|0|0|0|0|0|0|0|0|0" signaltonoises="1|1|1|1|1|82.036676112174|1|52.1542085328023|1|1|1|1|17.6214701317926|1|1|1|476.413146926653|1|504.993810565213|458.264846335399|489.060211990634|1|1|1|1|1|1|1|1|1|1|1|1" noises="0.0959968566894531|0.0959968566894531|0.0959968566894531|0.0959968566894531|0.0959968566894531|0.0959968566894531|0.0959968566894531|0.0959968566894531|0.0959968566894531|0.0959968566894531|0.0959968566894531|0.0959968566894531|0.0959968566894531|0.0959968566894531|0.0959968566894531|0.0959968566894531|0.0959968566894531|0.0959968566894531|0.0959968566894531|0.0964160603275135|0.115262362493052|0.140261435852988|0.248909323577318|0.12770373643571|0.0959968566894531|0.121886613396436|0.0959968566894531|0.0959968566894531|0.0959968566894531|0.0959968566894531|0.0959968566894531|0.0959968566894531|0.0959968566894531" />
        <fragment mz="534.274475097656" charge="1" ion="b5" responses="0|0|0|0|0|184.325126639602|0|2423.39910853845|0|1167.12609054956|0|0|0|4385.91976946287|0|0|540.9069097496|0|679.894733085765|0|643.831186284749|0|0|0|0|0|0|0|0|0|0|0|0" signaltonoises="1|1|1|1|1|49.6781581999037|1|417.228879817616|1|212.817722657791|1|1|1|451.952057274829|1|1|69.3965771056448|1|71.8893497618117|1|78.3599505627561|1|1|1|1|1|1|1|1|1|1|1|1" noises="0.0992460091911006|0.0959968566894531|0.0959968566894531|0.105123046489684|0.135912396581706|0.117296418328442|0.0959968566894531|0.0959968566894531|0.104712983795564|0.0959968566894531|0.123028553876285|0.14184589259972|0.102871146600719|0.202197762351967|0.165131248023599|0.0959968566894531|0.226245378819969|0.193538824797535|0.281224363113124|0.161136654277462|0.206875987888681|0.374591026137168|0.607107021508034|0.292032052096808|0.399509559610966|0.569156056075946|0.601629054223473|0.26800378807163|0.575479525252958|0.508304182530533|0.431169323733748|0.58291834509196|0.373167284739654" />
        <fragment mz="284.196868896484" charge="1" ion="b3" responses="33741.4701675366|0|28159.3636549151|10896.6605276518|90428.3147037677|0|81354.2586693755|0|72769.3409138126|0|0|108226.240359841|0|0|123237.46538571|963.204437575319|2794.49528280959|0|3148.48683402301|1785.39118950605|2433.80575213242|4281.01977118979|7020.17691408611|4083.56429526909|7961.49676696669|4029.0846434579|6849.20645760054|2988.0460730108|3265.71613588581|3879.13309948308|2722.59891621736|3299.19308833933|2602.54298331635" signaltonoises="1382.64647750699|1|1423.4030993939|687.196756970053|1216.47242505787|1|1447.88648751245|1|1357.06021180411|1|1|1468.32601979822|1|1|1398.04797094294|175.834966269486|218.547766844737|1|279.188737473259|219.491499135335|211.353722907822|218.940713764324|281.684866456802|216.397717425044|451.34176363478|237.943986609261|331.140563309087|354.26340824858|360.913087266924|270.15328918429|308.567638630367|374.399445530055|291.029214716134" noises="0.342986826095042|0.172040080150497|0.248446414064863|0.216975280287811|1.0871623883907|0.845424227362776|0.900239286637491|0.784533747234381|0.886766292409141|1.35651147918213|1.76023937060281|1.27024706639605|0.48967945603769|0.912524557658699|1.49434771425957|0.15519004167155|0.320834466893984|0.334104804633302|0.293112935519797|0.260110105968235|0.320127552812485|0.400270576131949|0.488329505066322|0.366069175291|0.330490861567681|0.353159549260075|0.391506693112963|0.169101760125364|0.196791165911172|0.28528643792126|0.155903952883897|0.165320916583648|0.159667903685281" />
        <fragment mz="185.128448486328" charge="1" ion="b2" responses="3402.96445941398|9219.4819772181|3257.22221399729|0|13248.4072779624|0|8737.0713568812|0|6675.55518616654|0|0|10257.8952517298|0|0|14054.2989348873|10819.2658175221|7688.56061336236|8895.05124214525|7640.52735563435|7510.22915003094|6202.35719194162|7836.21355801139|9776.18436754743|6188.54538432279|9855.45467447104|11531.9619689654|13844.8727209033|4740.671862418|6642.51455424777|8239.97446707744|3459.66214001541|4725.34686582908|5239.11767610271" signaltonoises="242.271458191898|618.372183135526|238.576599735035|1|391.605641339335|1|480.933680156602|1|387.418856396329|1|1|379.139027134256|1|1|381.392635239636|418.259517748428|263.842396100135|236.664463213295|226.898238279745|290.213813508555|235.534421322827|99.6163946041852|93.2517986906885|95.2607172521949|123.268747591683|135.975213126105|141.92097124299|103.444758620128|101.338173606009|113.258691057881|65.3828895048209|77.1401938405242|99.1312983579767" noises="0.301877697387393|0.142116638499873|0.280056428866988|0.292768006793776|0.619174963651135|0.388633751187215|0.362190955029645|0.352336675486176|0.337283937003993|0.510913143652254|0.750513504283682|0.565967521021538|0.334723058222905|0.724229614328552|0.787072796153073|0.293679253901573|0.576964421855521|0.655120463675819|0.67920332625872|0.528878932663533|0.537338464052773|1.80809978305376|2.40271737017352|1.46234538307614|1.97745355110761|2.00260561958449|2.29035587041016|1.11329571347946|1.52210886600929|1.74540356852848|1.39350312702663|1.50828180806725|1.16397021731811" />
        <decoy>
          <peptide id="sp|A0KJ55|NUON_AERHH.LLVCFVAIR.2.1.True" updatedrts="11.6481955327582|11.6475610622578|14.5751790023093|11.5710358917783|10.5932956574198|10.7511458251722|12.9739776107153|14.4972211889568|12.1381471714123|13.0936753069245|12.9751842273057|14.4198362808775|10.8787204056926|11.5247085792205|14.3940510755828|11.2357802345277|0|14.1490894391067|13.5677257770392|13.5361230300884|13.5385455875926|14.356807336614|14.3420027330201|14.3573867204968|14.3391257559616|14.368085395272|14.3717158460148|0|0|0|14.348639054521|0|0" scores="1113566.1146403|2265496.26945074|688392110.958574|2802283.63180194|269595.437783871|91562179.0405229|20140071.8471695|1702110.42262493|4713424.34266783|72812.8661883487|11617567.926759|298101816.50921|30172440.3658407|7449918.76943578|1874692.37506281|118500.195762086|0|7244819.40944325|3853022.53498782|715831110.757065|3748395.61584052|3106276527735.44|91930210422.2037|11725177887.3401|1090727234.32692|74926603454.9239|1095616246145.67|0|0|0|2876004653.16761|0|0" fdr="1|1|0.41042345276873|1|1|1|1|1|1|1|1|1|1|1|1|1|1|1|0.712742980561555|1|1|0.0630914826498423|0.282776349614396|0.248554913294798|0.422330097087379|0.206128133704735|0.0409356725146199|1|1|1|0.431876606683805|1|1" recomputedscores="-4.25567677073007|-4.87346692968923|0.268767698878121|-4.38789195840987|-3.30576066119813|-4.05963950134419|-4.31136923142124|-3.55915703955222|-3.38761744209821|-6.05319356338144|-2.07236984905175|-2.72816073609474|-3.08218275164264|-4.10635205434762|-3.95844724893508|-6.97663704081648|-Infinity|-3.49963904631163|-1.5698908013709|-3.80366035485504|-8.89824051778738|1.34199106924558|0.179896293361749|0.389011703690972|-0.589646798288325|0.580356373538579|1.34209998866549|NaN|-Infinity|NaN|-0.374104911452902|-Infinity|-Infinity" pwhh="13.908530594636407|14.555468597357262|11.94303541305195|18.501530471704712|12.378350106008869|19.426096567785365|13.996298599425252|11.991328685656498|20.034860038390779|13.882899075242333|14.339458343280533|12.528642822622675|17.060339242979325|13.793993989038144|15.507821898697777|16.051350514563996|0|12.488607450984661|12.395618332603345|12.187078544775709|12.052994763006463|14.608273901423887|14.028761520145594|14.354253548027364|17.191345864914457|14.799163762473389|17.698032330525749|0|0|0|18.413397598667697|0|0">
            <fragment mz="708.38616943359375" charge="1" ion="y6" responses="0|0|639.509139786799|0|0|547.412677591294|0|1158.31511427075|0|308.112470025583|388.498592754682|1291.76732477095|690.644440112868|0|521.738615170365|1626.00141283446|0|0|0|0|0|0|0|0|0|0|307.635954964128|0|0|0|0|0|0" signaltonoises="1|1|156.025272442136|1|1|90.1365962527533|1|270.314605458357|1|69.5676457926714|58.3391438816153|248.511749579814|88.2330924463392|1|134.055669495924|246.498389197863|0|1|1|1|1|1|1|1|1|1|81.608173367368|0|0|0|1|0|0" noises="0.0959968566894531|0.0959968566894531|0.0959968566894531|0.0959968566894531|0.129017910819408|0.126250544269664|0.0959968566894531|0.0959968566894531|0.0959968566894531|0.0959968566894531|0.156939624991057|0.115224091304248|0.0959968566894531|0.0959968566894531|0.0959968566894531|0.0959968566894531|0|0.0959968566894531|0.0959968566894531|0.0959968566894531|0.0959968566894531|0.0959968566894531|0.0959968566894531|0.0959968566894531|0.0959968566894531|0.0959968566894531|0.0959968566894531|0|0|0|0.0959968566894531|0|0" />
            <fragment mz="807.45452880859375" charge="1" ion="y7" responses="0|0|0|0|846.889041455003|140.375497677601|1009.42342989173|0|0|1002.48712775046|2175.90022431464|0|565.803922738309|0|0|5933.20160066266|0|0|0|0|0|0|0|0|0|437.706735927707|515.625580315709|0|0|0|272.454163995845|0|0" signaltonoises="1|1|1|1|211.468245845604|47.5332357475343|193.767165038042|1|1|186.632030955972|417.649703720421|1|85.3945086246904|1|1|949.744960681049|0|1|1|1|1|1|1|1|1|101.667199890279|122.79510212226|0|0|0|62.492141451861|0|0" noises="0.0959968566894531|0.0959968566894531|0.0959968566894531|0.0959968566894531|0.0959968566894531|0.0959968566894531|0.0959968566894531|0.0959968566894531|0.0959968566894531|0.0959968566894531|0.0959968566894531|0.0959968566894531|0.0959968566894531|0.0959968566894531|0.0959968566894531|0.0959968566894531|0|0.107764533738779|0.108272243013995|0.113338232959258|0.1569354211357|0.0959968566894531|0.0959968566894531|0.0959968566894531|0.0959968566894531|0.0959968566894531|0.0959968566894531|0|0|0|0.0959968566894531|0|0" />
            <fragment mz="859.510986328125" charge="1" ion="b8" responses="0|0|256.620479411748|0|102.415457561852|0|146.389758676426|91.1975102294786|254.987873246622|0|0|494.917775791538|80.1009664448921|0|932.06839437649|0|0|1303.43847305901|0|0|0|6149.80299914063|9939.15140352525|5299.37141579393|961.596609483716|1376.07735093966|1690.41350841238|0|0|0|543.693428850309|0|0" signaltonoises="1|1|43.3387956519241|1|32.941041499652|1|37.8401029500282|22.912020560839|41.5029567244939|1|1|116.160592280647|17.6214701317926|1|164.411154520356|1|0|300.088325733263|1|1|1|954.988023280455|851.587926102845|850.254853904993|255.515633976771|270.733271287815|356.329684148925|0|0|0|125.59239701|0|0" noises="0.0959968566894531|0.0959968566894531|0.0959968566894531|0.0959968566894531|0.0959968566894531|0.0959968566894531|0.0959968566894531|0.0959968566894531|0.0959968566894531|0.0959968566894531|0.0959968566894531|0.0959968566894531|0.0959968566894531|0.0959968566894531|0.0959968566894531|0.0959968566894531|0|0.0959968566894531|0.0959968566894531|0.0964160603275135|0.115262362493052|0.140261435852988|0.248909323577318|0.12770373643571|0.0959968566894531|0.121886613396436|0.0959968566894531|0|0|0|0.0959968566894531|0|0" />
            <fragment mz="576.3214111328125" charge="1" ion="b5" responses="0|0|176.576614164619|0|494.949298848123|1211.22581800082|0|0|1153.96001855824|0|0|302.593090333019|893.255335627287|0|0|0|0|219.723499467468|0|0|0|2392.15510742429|3650.17061013535|2223.87050095832|898.010047965853|0|544.593192644441|0|0|0|303.405629633832|0|0" signaltonoises="1|1|35.7859179767631|1|130.051345134871|202.553099014735|1|1|161.003393964898|1|1|79.540224203073|133.73804801929|1|1|1|0|48.5566551174201|1|1|1|303.336202324622|306.921900819863|368.61706986459|131.467980107274|1|74.0429587265354|0|0|0|69.3573089011084|0|0" noises="0.0959968566894531|0.0959968566894531|0.0959968566894531|0.0959968566894531|0.0959968566894531|0.0959968566894531|0.0959968566894531|0.0959968566894531|0.0959968566894531|0.0959968566894531|0.0959968566894531|0.0959968566894531|0.0959968566894531|0.0959968566894531|0.0959968566894531|0.0959968566894531|0|0.104257221149789|0.0959968566894531|0.107704762193476|0.117488816446076|0.15799150818712|0.227690846859543|0.122840159504325|0.118220738669529|0.125782928974375|0.123221380632403|0|0|0|0.0959968566894531|0|0" />
            <fragment mz="326.24380493164062" charge="1" ion="b3" responses="126463.047076028|44586.0144697002|0|31498.6624699184|0|0|0|0|0|0|0|0|0|337566.908163527|0|0|0|0|34110.0087862918|29475.4941489856|28941.7197604498|6515.41690598461|9535.46798401043|0|0|3114.75799078738|2095.6496439085|0|0|0|1126.88203848708|0|0" signaltonoises="1519.39720244666|1335.44312300752|1|1094.71354253966|1|1|1|1|1|1|1|1|1|1511.98288138826|1|1|0|1|806.09383335786|715.81780513577|663.972169715766|488.924104930906|520.204980240868|1|1|371.378385884665|331.475202773263|0|0|0|291.802570734986|0|0" noises="1.43909793696207|0.645100069302275|1.07085039834028|0.555739506937246|3.81524196718868|3.32459431134668|3.73772716556275|2.99437177172771|3.34474054357956|5.91563701231011|6.87314477229766|5.37914575864626|2.03443241397947|4.00351803640747|5.9619726722647|0.910317925457059|0|0.736333717512578|0.876437189122862|0.876674338082447|0.928668553938003|0.293934262503283|0.430682588369857|0.257162820651856|0.0997866390082393|0.151970286938537|0.139342201241624|0|0|0|0.106253648721624|0|0" />
            <fragment mz="227.17539978027344" charge="1" ion="b2" responses="192435.655628585|77905.0583543715|0|87739.73674615|0|0|0|0|0|0|0|0|0|460960.259526317|0|0|0|0|53039.4817104719|43160.3161595471|39920.3962949232|24667.8350412571|34952.0518247963|18347.432935384|7397.51578268325|7550.20843270109|7270.25317935418|0|0|0|4811.95591238045|0|0" signaltonoises="1570.0396996708|1491.64251386673|1|1593.85255864383|1|1|1|1|1|1|1|1|1|1639.10072068582|1|1|0|1|584.603434905632|517.116496212116|442.008135308335|514.270077815425|498.778022798468|532.470176648329|253.042307324631|274.932389807586|272.469415945447|0|0|0|228.075869113646|0|0" noises="1.98197935095818|0.780330455203358|1.44613489624307|0.682760631398397|4.638347440299|3.77839730306109|5.19721749873789|4.02106102121623|3.95824939739775|7.19992057556381|8.53024484991993|6.48719372053912|2.305491897062|4.89355501238329|7.25064315005382|1.34399430935001|0|1.7058590426165|1.83492555606522|1.76260920164936|1.85571813827183|0.921843763399609|1.46122796995955|0.68763802513544|0.464732074443655|0.482649521199542|0.420158868148437|0|0|0|0.302132459073839|0|0" />
          </peptide>
        </decoy>
      </peptide>
    </protein>
    <protein id="sp|A0AT30|NLTP3_LENCU">
      <peptide id="sp|A0AT30|NLTP3_LENCU.CNVNIPYK.2.0.9999.False" updatedrts="10.8990047540215|9.82715821147778|10.1908565268123|10.8550756073017|10.5568839914788|10.1591733227753|10.8482065694935|9.87434582000329|10.3576861265438|9.77849139481376|8.33107226269168|9.84958886425365|10.9133736894516|10.879640108474|10.8604714615981|9.81450952740893|10.8984561538293|10.8695556397812|10.8822772501425|9.7953078605558|10.8684925510468|9.85770007022108|9.8097502889952|9.84720380065022|9.89487854966013|9.79573173396031|9.83414916456755|9.84811163945837|10.8741199283201|9.88157944550706|9.83390006055646|9.82922428969142|10.8539134787742" scores="64455879382.6623|436206506731896|499733776.58368|4523915145.45393|4205215852.04607|8608464.11499003|24039963034.3812|58183873.4280127|4516793.68523834|18614538.4104374|32201034400.3433|4503517870.32883|7816720233.35069|1531454796810.21|13088102651.4556|1.43825691123284E+15|503862936349.948|3.75855548945433E+15|1.57852049670426E+15|201854396426966|7283620161896.78|1.26216989977778E+15|22724322753934.2|3894408578092.05|465641801877447|4.29580964602154E+16|1.35043313473409E+15|6.8330782532871E+15|101681343652018|12583384530906.8|4.61942947070293E+15|21099728805791.4|1255323682037.73" fdr="0.277620396600567|0|0.819587628865979|0.673740053050398|0.355072463768116|1|0.00823045267489712|0.908675799086758|1|1|0.404907975460123|0.75|0.593548387096774|0|0.403669724770642|0|0|0|0|0|0|0|0|0.0069204152249135|0|0|0|0|0|0|0|0|0.0217391304347826" recomputedscores="0.280087046345487|3.17850636529904|-0.853389135528998|-0.488249808775414|0.55599788135227|-2.95162954718488|1.50822475646953|-1.32319826750599|-3.29000346229024|-4.38000211620245|0.139425996863623|-1.06462305437161|-0.156726108247361|3.26535261513181|0.166472883825028|7.37453877095059|2.48780781987406|6.56582658465141|5.18475378721147|6.04473263595788|4.05050838064447|3.54753070891396|2.46281656545624|1.54365323860324|2.67417972179179|5.16434016033667|5.36602927259888|4.4354077317723|2.9362142341867|1.57820360653538|4.95770972503271|3.24960671389189|1.49258306391642" pwhh="20.776013153968531|11.434542296904185|20.111256267739996|19.793389850103043|16.466286787706217|14.405676316550046|17.315382434775074|14.369955688564515|17.134818325409192|13.595474886521183|18.359560042560243|12.868996618006214|17.457746041759748|19.779085910047375|18.594118518885239|13.884092222266332|12.104636435474847|12.557631742973484|12.248493386139398|13.475042561035783|12.739470825336904|15.032580854742127|14.036650242503743|12.829905878262249|14.979863587567523|13.900404172190795|15.011087643118357|15.280782863192975|12.958090434204328|13.925973218060795|14.580235575058557|14.529126471689569|12.867665804117031">
        <fragment mz="520.31298828125" charge="1" ion="y4" responses="3967.6768591125|1025.69426309583|1889.22711263174|2039.59898248966|3274.41703231769|0|0|0|0|768.890665500027|366.859102460832|307.248254070055|1924.21894164369|7293.61064232559|1701.90177939483|10780.7267780981|9659.6645059586|24509.6018902368|21565.2394157362|9488.313625013|20228.7169937204|10243.0108704416|8367.75232215854|2453.82034539165|11567.9481503763|16017.6336739257|12162.8533627113|7406.05611171027|18557.3488405398|8516.99586128056|5988.28866253661|7624.45064472212|14363.3872569314" signaltonoises="708.18413500186|257.922487596588|364.285170134754|415.985249356666|498.551282244464|1|1|1|1|169.556644971239|45.1772242547492|89.9225515583529|252.658414974325|674.231618989388|249.352148485169|706.926573686319|650.565109714836|852.148486635033|963.739792750661|503.312897256335|680.387139524236|481.137729263546|317.811122398704|194.32696416881|545.203447154953|500.214311916459|379.69468360798|440.387367658019|705.159617758611|297.000792508705|329.46182793382|297.59040738489|711.892312403991" noises="0.0959968566894531|0.106274919958969|0.109882901894882|0.0959968566894531|0.0959968566894531|0.0959968566894531|0.0959968566894531|0.0959968566894531|0.0966841447041431|0.0959968566894531|0.0959968566894531|0.0959968566894531|0.0959968566894531|0.221510955862025|0.14008858210138|0.327831603585637|0.258368836571673|0.574079958593041|0.467113200565612|0.41082953584451|0.621464820315719|0.469795952962655|0.614301046260351|0.322113911481484|0.464277647170146|0.693980190770441|0.719407453046492|0.381692705057607|0.52309024170837|0.671292932816409|0.407557903808407|0.586522153865144|0.36433765571489" />
        <fragment mz="634.355895996094" charge="1" ion="y5" responses="5755.49210405801|2400.93117204186|1357.13578275191|3435.10498350245|0|695.599893076842|2789.83848658036|1281.98020929086|1184.26239402092|0|2126.53706112527|738.167639699173|3685.74968631066|15205.2856722405|3230.27291111723|23849.8028107097|19198.1423490684|44822.2963016068|38042.0860096821|24985.3788355533|42114.4620755366|23611.0674571664|29393.546524453|6950.68952398572|24373.013469676|45160.7931651243|28142.0292905164|18225.9745241786|31223.7308508203|19845.2836688865|17332.9683835289|26120.2029205573|27406.7966361533" signaltonoises="442.43961788818|311.233028897585|205.640853435052|607.499884791603|1|108.293415805756|374.70609808964|282.440970746669|223.333246790095|1|202.518383277722|141.090580426688|481.277308880483|704.986404518958|305.026825820822|823.125423709509|727.277237875192|928.481139600679|1008.33998041232|659.592504935581|758.559431129926|627.015656180362|491.328578774789|294.69835765181|565.493158087872|736.980044516649|462.011636777301|571.771435480889|593.687956037368|384.444647957912|372.128735670253|530.489915473123|618.560540161307" noises="0.239954748890096|0.163910962343556|0.165784071031117|0.103248831293251|0.158525509499359|0.161729953633999|0.129705236767818|0.0959968566894531|0.125177094061743|0.0959968566894531|0.0959968566894531|0.121434149253098|0.128860822285054|0.405027949526224|0.152245590253244|0.589004621710451|0.426783813447277|0.979332391634428|0.722287155198411|0.763431682241317|1.03642530556074|0.79299670643781|1.0536350397015|0.534630054927077|0.904124577242013|1.19910579834919|1.28948332593091|0.65299979654915|1.04342111323047|1.11081977957059|0.960626449817797|0.957239479505912|0.855223831979563" />
        <fragment mz="733.42431640625" charge="1" ion="y6" responses="10366.5906380405|0|10402.0500455966|8656.48390180033|14117.8423797542|12486.4566317582|0|0|11394.3308558643|0|0|0|0|42667.5826860192|0|20964.9341863863|30637.1740852805|59789.5678888017|51536.1755398127|21421.9023357671|43380.8982714638|18182.1804677715|17216.9493457131|0|26334.9220837914|37991.1936487358|30082.6169846743|15064.7247617804|47150.8786165756|0|0|0|41939.4937284584" signaltonoises="927.258972060664|1|1465.10175512626|1267.70441635611|1429.76254040671|1428.11379410113|1|1|1358.27838390384|1|1|1|1|1886.10244071043|1|1104.12082171049|1513.06829050413|1860.80171923263|1350.47169394155|1142.69530107492|1028.9433737503|935.864726437215|548.281910889286|1|941.440247383961|932.077445888465|803.088353162745|624.548138368691|1259.38866213108|1|1|1|961.281292564145" noises="0.153232222042435|0.0959968566894531|0.0959968566894531|0.0959968566894531|0.162880415562604|0.151014475110159|0.0959968566894531|0.110595424091496|0.128686184979447|0.0959968566894531|0.193674394667939|0.103866076287641|0.127278232767351|0.306985185638519|0.335667924256028|0.353702897556761|0.247728701033298|0.475851463313307|0.564025991501542|0.340007530556162|0.738487940153401|0.391258666504275|0.724880807770255|0.365276835577929|0.523467702794841|0.720555632878432|0.753740547120905|0.474001635005928|0.52099648635553|0.645229382788383|0.52239795142455|0.621452933232521|0.536605988949224" />
        <fragment mz="847.467224121094" charge="1" ion="y7" responses="0|0|0|482.154618969146|537.467995724675|0|0|0|0|0|1904.94943620674|0|0|0|0|0|0|0|0|0|0|3231.93760670309|0|0|2790.09577927872|5335.39427896627|4602.90717172694|2513.33156678877|0|3008.02282611376|2638.73353234266|4470.41664197298|0" signaltonoises="1|1|1|115.217760379997|122.713682478707|1|1|1|1|1|273.707584408294|1|1|1|1|1|1|1|1|1|1|348.461769141069|1|1|380.47388178365|583.363335569662|518.153749203811|313.873816457919|1|292.537935685316|340.799680358259|519.811667296191|1" noises="0.0959968566894531|0.0959968566894531|0.0959968566894531|0.0959968566894531|0.103445866915683|0.0959968566894531|0.0959968566894531|0.0959968566894531|0.104140586154797|0.0959968566894531|0.100546393915111|0.0959968566894531|0.0959968566894531|0.0959968566894531|0.113345294258947|0.0959968566894531|0.109151254894693|0.105322912232113|0.0959968566894531|0.10504045540686|0.118137922326965|0.0959968566894531|0.104061926814526|0.0959968566894531|0.114195548743945|0.124541364700252|0.105764405891486|0.0959968566894531|0.115095294210196|0.124630679555041|0.0959968566894531|0.101158562426796|0.0959968566894531" />
        <fragment mz="407.228881835938" charge="1" ion="y3" responses="5859.67559141428|2333.49200856389|5161.32470066981|3555.47850362446|4413.99844258333|0|5222.26937292178|2334.15995579479|3601.50436794006|0|0|1437.56006505306|5165.31235267113|20911.4834583017|5623.04197212007|30390.5078535578|16858.3303613924|61752.5255315188|51587.193132436|27192.4656745529|54600.9890517931|26538.0069639143|25456.7328046666|5767.00724879789|33580.027364463|48569.8347690518|34577.6971021837|19274.2495919487|49403.479196937|25644.1663665068|18957.399615438|24389.0836804671|30559.6484104176" signaltonoises="570.633553704468|269.821444509901|520.534449076362|447.857118999069|394.759440819885|1|485.060775493445|343.164484963952|376.476362885414|1|1|209.448095586944|513.2104413205|1048.45693147959|307.762750486746|781.357123707641|798.330564725565|1310.82564333715|1283.50763717497|746.749594536703|966.605854932563|706.755044736081|613.388816530328|294.886327251243|735.426055922446|794.33864996432|629.004503926661|583.188788778266|1124.13021630081|426.7822333343|442.531550058834|470.005035238743|945.576552613774" noises="0.234198168576995|0.210738288298337|0.186586995472906|0.141945072960675|0.220491506132064|0.213968826604056|0.17555778287466|0.138972376979937|0.205199649977092|0.0992945243730452|0.123985138045179|0.15577621217199|0.176649935839976|0.402278831490341|0.259112790025814|0.798825577977588|0.474556141392409|1.01625316670023|0.885592424197075|0.800102982920219|1.20163144797521|0.821560738679993|0.920975066452905|0.515731575850152|0.987070358307133|1.2354336572669|1.1932465245023|0.700838712312383|0.868334151074728|1.35134059741104|0.897415913308396|1.10155244686275|0.660922874867707" />
        <fragment mz="317.127807617188" charge="1" ion="b3" responses="0|633.973904444022|0|0|0|0|739.764793232298|0|0|644.3968396132|908.684368167042|0|904.848420412409|0|1837.4777894494|7322.22316282676|3200.62950528041|0|0|4742.93926919371|0|8347.47052392839|7050.33119595452|3393.91041346203|8908.85680510291|12062.0105760914|15643.9945649607|5769.59770049079|0|10269.4925100588|11500.2923547662|8585.99277177255|2401.132558645" signaltonoises="1|154.377206106182|1|1|1|1|138.966620591705|1|1|85.4441234531035|112.593742534349|1|203.016920569048|1|325.214771233846|470.040612797091|307.466441619211|1|1|419.650999369201|1|700.185921558145|361.396683833594|359.413632371426|614.591852549283|642.291323404857|635.089278114206|650.887422647427|1|607.629540621544|688.362853690191|580.164826134374|412.700595210401" noises="0.0959968566894531|0.0959968566894531|0.0959968566894531|0.0959968566894531|0.0959968566894531|0.0959968566894531|0.0959968566894531|0.0959968566894531|0.0959968566894531|0.0959968566894531|0.152703067542976|0.0977159448513137|0.110400693037549|0.145599631563329|0.116921419627828|0.249056922136381|0.220991996803704|0.184903828678717|0.143019431424506|0.23177683362507|0.256400517962788|0.176698600683666|0.289365807853483|0.106658734756806|0.217932329790087|0.306177351011612|0.273179795926286|0.127431184577568|0.165101224171853|0.226289544426893|0.178283833194302|0.191498928204189|0.107272678137703" />
        <decoy>
          <peptide id="sp|A0AT30|NLTP3_LENCU.YPINVNCK.2.0.9999.True" updatedrts="8.57729496657303|8.17946547526061|8.16447432144405|8.05917352466735|9.70361287120298|9.72648198747582|9.54810085079403|9.7036535443283|9.29626763361166|8.09304751615837|9.45967692423936|8.10369660760224|11.3658922350559|8.10114185274714|11.4051867956468|11.3340161777062|11.2303532069112|9.68853276008799|9.82243666426693|9.68254882687233|9.76979700498141|9.8314789464107|9.7697642355773|9.83932287318373|9.83085297196292|9.75967591763426|9.80103333540009|9.80017066524227|9.78835595053444|9.84545641708544|9.82936478624397|9.83915378820491|9.79702513855736" scores="159999334.491822|387736262.810604|109311454.385441|8964334.37653353|237975000.10644|1837897.17413349|3011436.41737732|267786698.818321|229350614.572766|7752038250.42279|298843240.953217|230233.339308299|37104595.9272228|415101.38668124|45997.7339972491|9584263.56567674|2823690.42965767|2731597.78109895|60873510.2979481|4935094.26387697|85017531.9496076|5717486512556.02|1242729051231.58|1651446866118.29|16733849258689.5|4958045623667.48|43332284553.2209|3851739139094.32|1997169708909.19|4908654045504.96|563155688087.849|151663740758.979|603607851359.618" fdr="0.992217898832685|1|1|1|0.72|1|1|0.697435897435897|0.91705069124424|1|0.988864142538975|1|1|1|1|0.668280871670702|1|1|0.920318725099602|0.715990453460621|0.582677165354331|0.104294478527607|0.0809248554913295|0.112582781456954|0.0946745562130177|0.0882352941176471|0.143250688705234|0.090032154340836|0.0930232558139535|0.0872274143302181|0.136645962732919|0.111111111111111|0.102739726027397" recomputedscores="-2.32505731535256|-2.87264935415499|-1.5134621669454|-3.1912462114128|-0.691259075829325|-3.62223401059088|-2.3939353410268|-0.660211895861287|-1.58433380770825|-1.76043848061536|-1.89300038830202|-5.35600673221378|-2.48032297029672|-3.30159738316733|-5.28766737133104|-0.801738950423754|-2.76368751151541|-2.57277763042171|-2.22906809200259|-1.56701012448327|-0.882330415482988|1.20361803879202|1.20070206745649|1.17107633064634|1.22972361312301|1.22660565028442|0.872367773570748|1.18644820406866|1.22938792817189|1.16936856304938|1.04374985934252|1.10621160411102|1.17458222210134" pwhh="24.414876061036026|16.75950153037331|26.989839340906869|14.465286771411954|12.383781919135895|27.425608914829958|18.051474662936251|17.874028244567945|28.149136364840622|16.325533649824813|12.83248373756572|11.863056185019319|13.032407374265366|15.988557993724239|13.801470059750507|13.283153740980259|13.280337666438259|13.547524332259302|13.989779568325137|14.403748736269861|13.878953449394931|13.079623416926161|14.065063954232462|13.892338741742329|13.774397343169465|14.234152881846272|13.618608380078944|13.442751287050148|13.592774161242628|13.58147363848661|13.988989672026895|14.240779504287595|14.18049531508497">
            <fragment mz="463.23333740234375" charge="1" ion="y4" responses="653.480140393188|829.022160572908|810.676909715893|1587.59348026655|0|0|0|0|529.794658066623|646.584160764985|0|2694.13510986943|0|4603.82356461371|0|0|0|795.943479987573|1212.7962126632|0|0|6680.22699175443|7392.05861686203|6110.33791248914|13674.7764997588|16825.6848039236|18990.2036469027|8429.55355649622|12639.682448734|13600.4483137187|8288.50962336649|11630.935763223|7220.4738596796" signaltonoises="157.040013390586|123.255949711818|163.45620389707|273.029930000998|1|1|1|1|154.716570239593|92.9351037262168|1|242.948312291897|1|322.791873997992|1|1|1|95.3250187470761|95.1594530239692|1|1|319.237275615537|322.837614613276|364.05990560537|526.646755009345|448.64095583915|520.246500794342|427.146570444883|451.02992203991|435.110358937647|346.584604258318|397.331885209662|336.215502919337" noises="0.0959968566894531|0.0959968566894531|0.0959968566894531|0.101628306047003|0.164083920990416|0.0959968566894531|0.0959968566894531|0.100649878797067|0.0959968566894531|0.0959968566894531|0.124362880226406|0.106933223851735|0.0959968566894531|0.105658616659385|0.0959968566894531|0.20826470854732|0.248631274250726|0.239634872802107|0.272068170864839|0.221031588781312|0.303156453784145|0.421922656847263|0.513103406832145|0.330211000716012|0.536905246551689|0.805775059494909|0.746984754950662|0.391954570492487|0.567594857161998|0.64900198580981|0.507096206559221|0.580217843217384|0.424890773245479" />
            <fragment mz="577.2762451171875" charge="1" ion="y5" responses="2139.87386398308|710.968381902564|2129.19244886096|506.803693640502|943.480225162375|2614.33034065208|0|550.555235744545|0|1717.30159057016|792.776640371705|1591.4043317851|0|2582.7288225442|0|0|0|16200.2697409997|21126.2372412607|18208.1282797852|25423.4257950206|31721.9680240682|56499.3614775598|26825.7103318346|34919.4677161014|73384.2085831732|60084.8460997658|32617.1132718886|46620.511169454|47279.6827373133|36221.6864371604|54036.734432298|31324.0942571661" signaltonoises="183.004995860315|113.000825190568|263.866547271312|86.1485839229114|143.107551923454|273.827036162239|1|114.356968148599|1|281.916208050396|179.250696352365|220.070992229493|1|385.397006927008|1|1|1|614.581716752501|735.519730702208|688.717067338527|698.982123253105|918.92093104578|1046.48354953528|936.833656556516|820.460554589991|984.578515913087|888.052852484697|795.165472288342|883.117305143329|773.173757841302|759.031592056308|954.639970975107|708.019514648852" noises="0.0959968566894531|0.0959968566894531|0.0996783013910427|0.0959968566894531|0.153604038839086|0.11476987542538|0.106965760151505|0.0959968566894531|0.0959968566894531|0.0959968566894531|0.124216199152281|0.13477323397374|0.0959968566894531|0.0959968566894531|0.144886683106168|0.32276718514149|0.324732019272653|0.511270189943811|0.542371446731428|0.489217527441681|0.690988735959733|0.676478234479705|1.03232790011884|0.551743802390047|0.806344117471045|1.4074097658994|1.23748577158875|0.796654500624969|1.00381374697533|1.17541825861215|0.891930960008415|1.0089243015744|0.81609859893072" />
            <fragment mz="690.3603515625" charge="1" ion="y6" responses="0|1409.19773181689|1408.2907795096|1964.33375547626|0|0|0|0|299.541932479767|1816.19202591866|2187.20870003023|3192.20610438392|0|1548.83373879602|437.243043295616|506.545083611956|1324.12889424065|3663.41758783571|4902.13841916598|4261.78385611503|8427.10144255552|6162.71046487645|7387.7150721405|3387.90933188249|6310.71533362542|7856.58822229165|6597.6392639955|5468.30795434555|5170.56903993822|6873.29856281769|5984.33968823882|6374.88894793796|5761.15274766611" signaltonoises="1|215.99667837193|197.764240747149|377.691239051834|1|1|1|1|57.8461012989021|316.265885154341|253.123958459313|424.228209705846|1|239.032048341405|101.371046499921|67.436992931186|125.870234775172|338.226258004385|414.036851174647|352.675623932131|517.970371293889|608.554724803425|463.870348495042|347.729638584552|431.412710096821|449.148449237123|427.861846238316|510.390650082035|367.885244333119|430.843779736735|403.831243393301|422.801374680577|422.97443754385" noises="0.0977203880460266|0.0959968566894531|0.122422439623798|0.0997708669398924|0.157102136255327|0.103529381972609|0.127038375379776|0.103507390162946|0.0959968566894531|0.0994676261325408|0.124828139384392|0.101291803416287|0.0959968566894531|0.124599875040059|0.112470423803006|0.17049285463996|0.22323441904021|0.220039456798086|0.238011627603133|0.246522687678141|0.25811477712413|0.191560469532922|0.329599308364727|0.213390571496536|0.262775465382118|0.372967870425644|0.329796926696354|0.179915652826636|0.297706132699499|0.304666104243323|0.261687794974044|0.286172228114699|0.246098635208526" />
            <fragment mz="787.4130859375" charge="1" ion="y7" responses="1961.22775109583|0|0|0|5876.49525494859|1894.42972628024|957.419803936251|906.801485233654|2296.19205952436|866.896869970351|0|276.811910462019|0|0|0|0|0|5901.55296447968|0|7220.37436374523|0|4958.54379035254|7654.79368434632|4265.76313275749|2405.23507122315|7717.12661182734|6924.12191621273|3465.84198220632|5785.08349927549|9427.686377543|3224.22943961673|6909.24700546056|0" signaltonoises="223.20923104712|1|1|1|575.221216382226|237.232307893226|151.157574021398|152.572260021423|233.580853119228|160.130662994328|1|69.4412417588564|1|1|1|1|1|557.510853584557|1|558.519525603002|1|426.955244758108|457.938953925739|376.32082688726|257.235572590067|377.087299969892|274.112227687863|450.332155449109|373.677906099564|481.800582949925|339.171207057366|414.387108025311|1" noises="0.0959968566894531|0.0959968566894531|0.0959968566894531|0.0959968566894531|0.0959968566894531|0.0959968566894531|0.0959968566894531|0.0959968566894531|0.0959968566894531|0.0959968566894531|0.0959968566894531|0.0959968566894531|0.0959968566894531|0.0959968566894531|0.0959968566894531|0.0971182519262536|0.115290905040422|0.134481694585062|0.117228241208396|0.112277076725637|0.114940588167177|0.118467923607147|0.190106102935718|0.129204701180416|0.205584269458133|0.245555558996179|0.286034001761504|0.125105352440935|0.16804273972655|0.198303366572403|0.160814119776317|0.179551046041626|0.140345511104094" />
            <fragment mz="364.1649169921875" charge="1" ion="y3" responses="0|758.067286317957|0|417.365265876337|8598.83356054818|9122.6543555416|13038.4272855764|10111.2479116948|0|611.35680846218|21308.9121119529|0|6647.27255447251|0|8792.35290078837|7903.83880908995|6075.32504194672|17488.4789795894|14453.120122328|17896.9585706|21775.6762627051|32105.5313644144|38238.4848490579|21790.542485255|58166.1560845804|79758.254048146|73117.3622374845|37356.9242312882|54617.8364255764|65235.3538791529|49115.7879389872|52759.5133176606|37712.9105097178" signaltonoises="1|35.8317295846567|1|21.0663398220934|257.154044349826|290.5708420389|341.167929688777|392.463639563079|1|27.2107058574528|621.086139111807|1|418.098758775602|1|223.652751603898|271.81118319414|205.686054357334|645.983531251359|631.153764130209|680.586913183284|696.106041515494|1210.02185449465|997.974020484069|1059.56620996668|1349.09268307692|1473.59174474003|1177.71926203352|1130.63681506031|1177.06259021666|1337.11379554086|1451.83103415054|1068.91873019214|1263.29096566908" noises="0.283010167063719|0.323807105962004|0.334120899759557|0.376853001302829|0.768517978166241|0.71814580529083|0.813480783149716|0.526850944116397|0.593282478432097|0.514389189399911|0.715705357359539|0.475191494706111|0.339704814113036|0.744587507455056|0.74765552323954|0.589419528054014|0.600874717273996|0.589623319193015|0.480121371865899|0.567001257269966|0.666499985823171|0.557053306506436|0.806310501107624|0.431117142545045|0.762789629010953|0.890261095487251|1.16913788008448|0.618441810841142|0.836173970463284|0.888390893570222|0.571889673033069|0.850801543263589|0.486212240349317" />
            <fragment mz="374.20742797851562" charge="1" ion="b3" responses="212.255268314843|309.014339727392|527.935723752673|581.678369397793|0|0|0|0|0|0|0|0|3221.12070578521|0|4572.24528222595|0|5335.09589268441|0|0|0|0|0|0|0|0|0|0|0|0|0|0|0|0" signaltonoises="39.9884961698382|83.8162718237265|51.2664847946476|83.7186108299471|1|1|1|1|1|1|1|1|337.549838166372|1|672.689382739896|1|452.41708086377|1|1|1|1|1|1|1|1|1|1|1|1|1|1|1|1" noises="0.0959968566894531|0.0959968566894531|0.134584426639518|0.0959968566894531|0.170907799977459|0.159561649483665|0.100395009141219|0.0959968566894531|0.111206118937786|0.0959968566894531|0.186254773305661|0.123556522168253|0.0959968566894531|0.116665857326981|0.0993605123702473|0.0959968566894531|0.139133944753952|0.172703787919209|0.144731976080773|0.169072542849373|0.0969792073300061|0.171375926155904|0.229816835573023|0.13686718966055|0.171577438518058|0.308216143526616|0.235355105260985|0.153387911035624|0.182227383238028|0.302348879566551|0.174207325844985|0.178862960677877|0.234578456062364" />
          </peptide>
        </decoy>
      </peptide>
    </protein>
    <protein id="RRRRRsp|Q9CCL1|CTPC_MYCLE">
      <peptide id="RRRRRsp|Q9CCL1|CTPC_MYCLE.VVKLKDEPMVEAR.2.1.False" updatedrts="14.5949299642826|14.5741876846637|14.6078052116187|14.5264621537064|14.625955573806|14.6497742819015|14.5837415935565|14.6378459758208|14.6058561141543|14.5169368624199|14.6169489194919|14.0951050118413|14.5980966134926|14.6458078037038|14.6496664354555|0|0|14.4414342775649|14.616764324308|13.7945824257212|13.9550082691753|16.5150494251688|14.0190591308949|14.0263691798838|14.0240507586165|13.9733786918198|13.8196217307578|13.8006738978697|14.5515662881743|13.9376216172772|14.6651743910594|13.8753907982446|13.8694995126998" scores="17614473894326|11596277171717.9|20262220125.8612|45814778318.8166|33228572985.5165|1173163009.95647|1.07649989250687E+15|2717950.94593938|7655208773076.44|841568916544.009|401376723785.886|7206341.02065091|3679599027547.68|14812622.3140592|2189978198757.77|0|0|4190137647.56112|149051087.078122|454149.778884383|3478188900.47543|454687984.531231|34873945.4294287|135452.641335048|476607.51184719|2717950.94593938|88831696.7497854|313284.065419804|468354673.695399|364362.989129554|21209951625.4924|473769.049332189|578708.122148439" fdr="0|0|0.222996515679443|0.208053691275168|0.217228464419476|0.4|0|1|0|0|0|1|0|0.898230088495575|0|1|1|0|0.695652173913043|1|0.188311688311688|0.601226993865031|0.958855098389982|1|1|1|0.85655737704918|1|0.813905930470348|1|0.148148148148148|1|0.990253411306043" recomputedscores="3.31303818693913|4.25011778100169|0.700225783608245|0.722059538786933|0.803474680247087|0.090351018508648|4.99683152332426|-2.7359816928226|3.86639188876569|1.92678383248099|2.75309818150382|-2.17192000489685|2.74367625854933|-1.69123733378502|2.41405583938703|-Infinity|-Infinity|2.00488249828368|-1.52151545819119|-4.42325482364176|0.797675437905172|-1.60703597857688|-2.85847840025019|-5.18667545745071|-2.89466533049535|-3.92954736369067|-1.95805030205291|-3.3319375237897|-2.31011508782309|-4.10367389937096|0.952404812497244|-3.12937206636799|-2.89535148212554" pwhh="12.520686769320676|12.16318403582677|12.513726677123415|12.531352381844385|12.95857379839129|12.490550307636193|12.651969368605743|12.499048600667276|12.4526267341609|12.38140959395106|12.171004213072566|15.284988428864073|12.02860667937575|12.599171157260686|12.352177551489051|0|0|17.572025106831802|13.219114244834463|12.8265439903762|14.65477684286693|12.802464186240091|17.6705026240216|24.751197487870364|19.908728421311444|21.852381860813693|21.551764602055176|18.818006694424508|13.16518790535029|14.885708967301751|13.536911140531336|21.117553803625274|13.277368632375659">
        <fragment mz="909.540405273438" charge="1" ion="b8" responses="5746.49291060611|5599.48151876567|4122.02379548277|4516.51315031647|6539.28639130755|3870.7753489382|2929.92737658877|3575.67403685438|3535.64617065619|1203.27631153279|4870.55028249179|0|1686.37598095061|3940.3406726206|2805.01801282271|0|0|564.504142965914|0|576.066713921952|373.268350958292|0|800.745509612306|0|740.585951032728|1135.4263687395|378.847287170635|786.584349971909|0|0|778.168568397088|851.546322394337|859.437133033412" signaltonoises="831.712570159525|851.50180582396|636.010076245497|879.638946761127|856.509399092663|694.85714502795|603.897093225477|750.24267547055|769.767762076617|270.984066095304|595.961567584942|1|397.845677214516|641.349937732533|554.127070749064|0|0|128.299485792652|1|103.226845798116|95.6513513827217|1|146.855211987493|1|104.339859145472|156.796953294498|77.1766907650415|89.6520256764588|1|1|130.776359324702|176.339294531949|154.023400853894" noises="0.147636977667941|0.148630594442417|0.138864918930986|0.108956526117247|0.156764467314851|0.119211378938036|0.102964470405041|0.0959968566894531|0.098662780851069|0.0959968566894531|0.182196630910057|0.1008607023587|0.0959968566894531|0.130473551302327|0.109670984906209|0|0|0.0959968566894531|0.0959968566894531|0.0959968566894531|0.0959968566894531|0.0959968566894531|0.0959968566894531|0.0959968566894531|0.0959968566894531|0.0959968566894531|0.0959968566894531|0.0959968566894531|0.0959968566894531|0.0959968566894531|0.0959968566894531|0.0959968566894531|0.0959968566894531" />
        <fragment mz="1040.58093261719" charge="1" ion="b9" responses="1389.98009594059|1330.66755537482|1643.25586744184|1342.32142414774|2269.74850405714|859.836832881829|478.597642915744|1388.25942977061|1205.57455099482|726.786498891525|1598.41621990201|0|248.458932125844|0|312.770860545646|0|0|142.282366978509|403.670211587723|181.452927048331|912.757431851345|697.159651450962|2638.52270587989|873.33275677426|1218.49855153798|3632.90211609561|2568.46260755235|614.228900785298|537.997507949634|0|1562.7482074224|902.051755758601|2041.65526719182" signaltonoises="266.352378805942|310.981452382884|285.978479269012|277.810431204656|424.820840744424|194.412642003873|111.803097343434|233.918094747967|190.240137973762|139.903916408922|295.808995707727|1|58.5996166357612|1|91.7122280870088|0|0|40.6881443182145|105.776073764531|59.0918491168457|162.731454601267|158.551472381634|396.954116783786|158.988405374187|202.962267324951|418.990500953658|264.77113168276|101.838844158204|109.562957320634|1|214.487984781423|148.906128000553|233.625202911864" noises="0.0959968566894531|0.0959968566894531|0.0959968566894531|0.0959968566894531|0.0959968566894531|0.0959968566894531|0.0959968566894531|0.0959968566894531|0.0959968566894531|0.0959968566894531|0.0959968566894531|0.0959968566894531|0.0959968566894531|0.0959968566894531|0.0959968566894531|0|0|0.0959968566894531|0.0959968566894531|0.0959968566894531|0.0959968566894531|0.0959968566894531|0.0959968566894531|0.0959968566894531|0.0959968566894531|0.101370406316733|0.0959968566894531|0.0959968566894531|0.0959968566894531|0.0959968566894531|0.0959968566894531|0.110205316211402|0.0959968566894531" />
        <fragment mz="1187.60888671875" charge="1" ion="y10" responses="1365.97218278234|1007.2691445568|890.928881382611|0|943.155983124838|0|794.100492374684|767.424811575172|0|0|0|1367.08403948209|0|1286.28953261744|0|0|0|0|0|213.572636348975|862.87469603633|0|0|765.609415122762|565.258219860672|0|3512.67344459406|0|0|562.285649439749|0|1732.38019982539|918.278231894225" signaltonoises="277.831055494193|230.764891592767|195.30195895511|1|245.994233273796|1|164.003660163569|155.205878318081|1|1|1|229.027743020453|1|292.688816699238|1|0|0|1|1|64.7799083546526|155.293692996151|1|1|102.028826272812|120.299079612279|1|282.317635161522|1|1|129.044878282936|1|246.190206338616|221.049473358389" noises="0.0959968566894531|0.0959968566894531|0.0959968566894531|0.0959968566894531|0.0959968566894531|0.0959968566894531|0.0959968566894531|0.0959968566894531|0.0959968566894531|0.0959968566894531|0.0959968566894531|0.0959968566894531|0.0959968566894531|0.0959968566894531|0.0959968566894531|0|0|0.103761669601727|0.0959968566894531|0.0959968566894531|0.0959968566894531|0.104558148971324|0.0959968566894531|0.0959968566894531|0.0959968566894531|0.0959968566894531|0.0959968566894531|0.0959968566894531|0.103205564775023|0.0959968566894531|0.0959968566894531|0.0959968566894531|0.0959968566894531" />
        <fragment mz="812.487609863281" charge="1" ion="b7" responses="614.543579658237|0|0|425.974578236637|0|0|420.933202198286|686.386152455373|267.309423673794|191.854917876869|519.638823421232|0|263.519222604749|0|313.962262011441|0|0|766.473408494974|0|682.301014662862|559.728748751804|79.3269814539494|1081.59995108325|570.70012457991|375.26793327014|734.082289830743|1495.62039220883|689.768394308493|0|528.181269699441|56.7677959668111|820.658437406339|0" signaltonoises="112.03545833934|1|1|86.3235838564891|1|1|82.4914966016651|92.9257839980965|57.0601895801066|46.7201878467077|74.0988345026775|1|53.9358788716294|1|66.8635803166996|0|0|141.783775886665|1|152.182793457454|85.4085902970576|26.4261553166841|158.487467557098|107.276580551246|94.2294169360463|157.740068156035|283.381122673542|110.957812679088|1|104.996799187683|18.5834815820027|168.445390397154|1" noises="0.0959968566894531|0.0959968566894531|0.0959968566894531|0.0959968566894531|0.0959968566894531|0.0959968566894531|0.0959968566894531|0.0959968566894531|0.0959968566894531|0.0959968566894531|0.0959968566894531|0.0959968566894531|0.0959968566894531|0.0959968566894531|0.0959968566894531|0|0|0.0976841960355373|0.0959968566894531|0.0959968566894531|0.0959968566894531|0.0959968566894531|0.0959968566894531|0.0959968566894531|0.0959968566894531|0.0959968566894531|0.0959968566894531|0.0959968566894531|0.0959968566894531|0.0959968566894531|0.0959968566894531|0.0959968566894531|0.0959968566894531" />
        <fragment mz="605.307556152344" charge="1" ion="y5" responses="1725.78521337714|0|1743.16735582395|1475.50259755883|1006.16638240234|881.616801241003|930.691659553802|324.726962726909|881.85920748512|0|852.775338461563|0|0|0|0|0|0|0|0|10929.4134899045|11689.8784445466|0|23496.6393524723|12775.897454233|9948.60570298391|15493.8418851491|11043.7466081771|12269.56982861|0|11586.3289654465|0|11276.5645843138|13277.0438369526" signaltonoises="223.942819808252|1|304.912055697083|228.494704388969|158.758974973876|186.92483482033|208.797760876425|80.508188898313|221.376171350109|1|213.558073112378|1|1|1|1|0|0|1|1|588.277052394356|674.950761916576|1|804.449060092945|872.243412878661|796.074063601684|750.540415586663|480.130991409076|1011.38812851611|1|809.559540150645|1|725.201311265571|1081.99572933185" noises="0.145798355104567|0.0959968566894531|0.104053522958691|0.111610566971243|0.159294425718981|0.0983796477551132|0.0997995857758889|0.122724453010954|0.101589355945331|0.0959968566894531|0.111668404404596|0.102951203332409|0.0959968566894531|0.115787371407688|0.112945646230912|0|0|0.200213823584919|0.21077363602688|0.177517334765543|0.16887374667497|0.191110366662284|0.290206396559253|0.148226233544884|0.143004218843966|0.191458015358024|0.271105437758611|0.117750144370513|0.172483793021615|0.174612966206622|0.167645332577792|0.169641376049793|0.111750648403946" />
        <fragment mz="474.267059326172" charge="1" ion="y4" responses="1672.56356661226|841.353979527642|1034.97275304792|1145.94649859482|407.635462545033|1567.32252668844|623.627808526326|651.111100640129|1058.6469632746|1012.94532648195|2302.91210455601|779.285894090349|262.107475269983|0|1098.14411133987|0|0|0|1219.64457175695|962.611062119289|3492.58230534541|317.486910115844|3484.45980432326|3468.13716627403|1357.20540975521|3056.829746437|2956.90515988956|188.761277744116|1761.38087400386|1040.57102230413|829.633920856459|2512.76971419271|289.99330656771" signaltonoises="213.32237879851|159.236748422066|198.065081758372|206.828129475537|120.169264247193|241.282510494355|113.903538924708|144.545942621157|200.885378699375|94.1633664155125|221.361494144061|106.285171327474|59.6715760152115|1|246.458514981432|0|0|1|205.027253499811|214.133080042626|429.323456787035|59.8576453367713|373.648206134404|341.13799771653|201.306405220207|383.348294123661|393.907508992661|64.0341875237048|279.711663647161|205.41628126076|178.430985482179|354.399617313252|79.7763815769984" noises="0.0959968566894531|0.0959968566894531|0.0959968566894531|0.0959968566894531|0.0959968566894531|0.0959968566894531|0.0959968566894531|0.0959968566894531|0.0959968566894531|0.0959968566894531|0.111205950102911|0.0959968566894531|0.0959968566894531|0.0959968566894531|0.0959968566894531|0|0|0.0959968566894531|0.125426756338679|0.0959968566894531|0.100519480586233|0.0959968566894531|0.127532053042408|0.0959968566894531|0.0959968566894531|0.0959968566894531|0.0983500827526786|0.0959968566894531|0.120483389401011|0.135400827856643|0.0959968566894531|0.128739565232642|0.0959968566894531" />
        <decoy>
          <peptide id="RRRRRsp|Q9CCL1|CTPC_MYCLE.AEVMPEDKLKVVR.2.1.True" updatedrts="15.8106959664806|0|14.666372162739|17.1410197118869|0|0|16.8624898194161|0|16.9691072627138|16.5609803656414|0|13.5384369153055|13.581346431203|13.7191105913032|0|15.8869175440424|0|14.4343619764077|14.5022903440565|16.7097112325939|12.3537060717211|14.4326060061239|15.9234113018489|15.1249713403061|15.8658565384946|12.2833316213997|15.2303951457194|15.1110482576483|12.3519526142436|12.3221661582115|12.3606395106868|12.8937223321024|15.6346799513007" scores="331200.487915805|0|4376959.90633343|522.1634844781|0|0|16264.2310319342|0|765477.732212363|68823.3535069047|0|462201.518839686|8283894.55501214|516625414.025749|0|70320011.3118936|0|30957768.5976059|347933.595743035|40642.2487996788|386502331.830611|612134.727249827|3420914.02115528|250812.482090023|103942.310077268|304679141638.848|150316191.943931|807617.280208882|781508.921335104|131623.857944517|75166.4382719457|2387934.78525651|1501101.8078483" fdr="1|1|1|1|1|1|1|1|1|1|1|1|1|0.463687150837989|1|0.518134715025907|1|0.404558404558405|1|1|0.403458213256484|1|1|1|1|0.115606936416185|0.772151898734177|1|1|1|1|0.887063655030801|0.894736842105263" recomputedscores="-3.86232971851406|NaN|-2.96528867712652|-7.26523431505311|-Infinity|NaN|-5.85268444878427|NaN|-3.16266782700995|-5.19212054907961|NaN|-3.36480344670476|-2.88968751866045|-0.134471748329042|NaN|-0.355454896365384|-Infinity|-0.12657614198664|-4.15335424067995|-5.51700091064952|-0.140746713266752|-4.44695307004666|-3.69726727884513|-4.92009582390065|-3.58664811271854|1.12005374546741|-1.7611115192319|-2.93642412045237|-5.08775712413685|-4.52884018921121|-4.49811089362126|-2.42691628983926|-2.5050609536284" pwhh="14.413552985008021|0|11.122591726763959|13.907369585133665|0|0|15.318268697921445|0|16.721650360571644|17.900787000181541|0|21.615530771742339|29.136439234411053|18.875806883337404|0|11.311149124916046|0|17.915830846259951|18.6252551269205|14.91321801434442|10.090559838560177|20.712439147741026|14.789959478956755|23.253295744574622|13.808218090357103|12.199324262138399|16.307862560809525|13.520513415863766|12.536678565124374|12.402919139683078|13.620327277197282|12.649962484738838|12.391259093579807">
            <fragment mz="900.41314697265625" charge="1" ion="b8" responses="130.239518223087|0|0|0|0|0|0|0|0|0|0|0|917.502447687583|3546.48391594273|0|2437.91258307875|0|6699.05890457986|7957.3356438063|0|1640.76984304375|9733.13620141865|11557.7011500243|0|8236.5432995906|5232.80020306289|0|0|4873.01060847752|5812.19711056806|4450.26427652135|0|3510.88205001136" signaltonoises="38.7169142558161|0|1|1|0|0|1|0|1|1|0|1|142.341356701047|281.771445213609|0|169.137532918116|0|221.64127514889|281.011527391193|1|84.2397180355319|476.269740915539|287.19607808888|1|304.594041606668|165.986736635922|1|1|216.3205552885|224.701789782466|263.622188517686|1|179.868285208032" noises="0.107575007412056|0|0.0959968566894531|0.0959968566894531|0|0|0.0959968566894531|0|0.0959968566894531|0.0959968566894531|0|0.0959968566894531|0.0959968566894531|0.19188063949717|0|0.340269030286888|0|0.497591160540702|0.450352893247123|0.463422611993559|0.556963944921727|0.328746954573565|0.680653323481961|0.336201038394584|0.517042008801061|0.734479571536455|0.737899436169159|0.247244588788626|0.506318597519371|0.590297812726378|0.383541970374688|0.604257143489244|0.372168442900724" />
            <fragment mz="1013.4971923828125" charge="1" ion="b9" responses="135.690250645688|0|0|35.8820704122196|0|0|0|0|0|77.8426808943947|0|0|2222.90409322707|0|0|1561.53243480985|0|0|1825.1024338705|0|4316.66679395948|1774.99625560952|1960.88622211671|0|2823.44602589257|2734.50142738507|0|0|3170.81865463722|2564.04115461734|3651.88186168355|0|843.05209828355" signaltonoises="42.7033359797968|0|1|15.4525877574869|0|0|1|0|1|13.4611648018537|0|1|207.529457351223|1|0|278.690189067253|0|1|157.55041953036|1|252.871146956132|136.351244805285|161.848396749079|1|226.370864904578|225.708054738149|1|1|312.903514777899|239.023409917293|329.732198704852|1|88.5129510320056" noises="0.0959968566894531|0|0.0959968566894531|0.0959968566894531|0|0|0.0959968566894531|0|0.0959968566894531|0.0959968566894531|0|0.0959968566894531|0.0959968566894531|0.0959968566894531|0|0.117068569964804|0|0.159981961015198|0.172351303680396|0.164921666724786|0.25092085227614|0.187276460837008|0.221790491185961|0.105356498310996|0.209799093710056|0.270562293323342|0.29873238501399|0.112955919364637|0.200442505571008|0.235026787219217|0.225425985793851|0.267048881929754|0.204155965856586" />
            <fragment mz="1214.6925048828125" charge="1" ion="y10" responses="279.235131999897|0|90.0272772322883|0|0|0|10.0887553934648|0|76.9776598256004|62.94494318664|0|0|348.3488430889|687.542368522539|0|0|0|601.09656478746|0|202.778023709168|152.719047598486|0|0|548.786450348043|494.481318151009|341.300417182393|1013.10311875052|422.127620980327|0|0|0|196.242347633449|737.413882899641" signaltonoises="67.2980619406829|0|25.9116545718815|1|0|0|4.17210094467941|0|14.3631898020095|17.8132917431816|0|1|59.8522286473471|153.022143476829|0|1|0|85.3743326316417|1|38.5945884207438|41.2088686617965|1|1|80.9510405159138|85.3858923551129|78.7227093458204|150.147005908129|90.5329691474108|1|1|1|45.9076277127687|88.7138724311624" noises="0.0959968566894531|0|0.0959968566894531|0.0959968566894531|0|0|0.0959968566894531|0|0.0959968566894531|0.0959968566894531|0|0.0959968566894531|0.0959968566894531|0.0959968566894531|0|0.0959968566894531|0|0.0959968566894531|0.0959968566894531|0.0959968566894531|0.0959968566894531|0.0959968566894531|0.0959968566894531|0.0959968566894531|0.0959968566894531|0.0959968566894531|0.0959968566894531|0.0959968566894531|0.0959968566894531|0.0959968566894531|0.0959968566894531|0.0959968566894531|0.0959968566894531" />
            <fragment mz="772.31817626953125" charge="1" ion="b7" responses="0|0|0|0|0|0|0|0|0|0|0|0|0|0|0|491.554606312147|0|1366.01004565634|751.660421186053|0|1602.2052164466|3581.59017664353|0|0|0|1521.69636154733|0|0|1348.15596139195|4660.91080314701|3227.48255416931|0|0" signaltonoises="1|0|1|1|0|0|1|0|1|1|0|1|1|1|0|69.4161660941717|0|133.591684119575|104.300994768316|1|260.523180243567|411.47226546871|1|1|1|201.085700916206|1|1|240.594011372732|548.372277260486|324.816537650183|1|1" noises="0.0959968566894531|0|0.0959968566894531|0.0959968566894531|0|0|0.0959968566894531|0|0.0959968566894531|0.0959968566894531|0|0.0959968566894531|0.0959968566894531|0.0959968566894531|0|0.0959968566894531|0|0.10870424960454|0.175639042665207|0.0959968566894531|0.152746236129034|0.1234323485875|0.166443018512094|0.101630692585013|0.148053985522293|0.195956442638549|0.119864321781361|0.127146904840759|0.142587473946197|0.197701538164813|0.218464627718649|0.208708685150401|0.106215663514727" />
            <fragment mz="614.434814453125" charge="1" ion="y5" responses="0|0|119.723031599639|0|0|0|125.372781698341|0|10.9767624617262|0|0|330.300701018901|69.8198251912115|321.961705640446|0|0|0|0|0|0|0|0|541.729237059511|161.714857824466|0|0|349.630972185222|0|0|0|307.566842154746|399.94946041951|0" signaltonoises="1|0|26.8117981677229|1|0|0|24.3374619777136|0|5.39259942670217|1|0|47.3217067059275|16.1045795244274|50.7018201145345|0|1|0|1|1|1|1|1|120.869582318881|25.5946240415941|1|1|47.1057980764953|1|1|1|59.075007112287|67.7989227410537|1" noises="0.0959968566894531|0|0.0959968566894531|0.0959968566894531|0|0|0.0959968566894531|0|0.0959968566894531|0.0959968566894531|0|0.0959968566894531|0.0959968566894531|0.0959968566894531|0|0.0959968566894531|0|0.0959968566894531|0.0959968566894531|0.0959968566894531|0.0959968566894531|0.0959968566894531|0.0959968566894531|0.0959968566894531|0.0959968566894531|0.0959968566894531|0.0959968566894531|0.0959968566894531|0.0959968566894531|0.0959968566894531|0.0959968566894531|0.0959968566894531|0.0959968566894531" />
            <fragment mz="501.35073852539062" charge="1" ion="y4" responses="0|0|95.9214400542773|103.157823524957|0|0|20.0395444431357|0|50.6340824872474|182.002065395933|0|41.6916991544895|274.770313208843|0|0|0|0|0|0|100.881620800154|282.298150009811|0|0|158.002954093245|0|623.374828191967|339.960931680112|37.6803557589479|0|0|0|504.98653424406|275.083163124295" signaltonoises="1|0|23.796732211248|21.8349211269194|0|0|5.97438206822391|0|13.9950875581608|29.8682234943691|0|12.9997797084975|45.1995154533324|1|0|1|0|1|1|30.2107867108498|47.447898746768|1|1|33.21036215362|1|89.2430837443963|57.4198712810458|10.523382589273|1|1|1|108.377217368728|58.4329334733413" noises="0.0959968566894531|0|0.0959968566894531|0.0959968566894531|0|0|0.0959968566894531|0|0.0959968566894531|0.0959968566894531|0|0.0959968566894531|0.0959968566894531|0.0959968566894531|0|0.0959968566894531|0|0.0959968566894531|0.0959968566894531|0.0959968566894531|0.0959968566894531|0.0959968566894531|0.0959968566894531|0.0959968566894531|0.0959968566894531|0.0959968566894531|0.0959968566894531|0.0959968566894531|0.0959968566894531|0.0959968566894531|0.0959968566894531|0.0959968566894531|0.0959968566894531" />
          </peptide>
        </decoy>
      </peptide>
    </protein>
    <protein id="RRRRRsp|A0LYR8|SECA_GRAFK">
      <peptide id="RRRRRsp|A0LYR8|SECA_GRAFK.TIDDIEDAEK.2.1.False" updatedrts="9.76988024311238|9.71174608808842|9.7306928751683|9.71992538751012|9.7385271577175|9.74685928430824|9.55682566238844|9.70607853060632|9.74281849651518|9.75533060372345|9.72004428986194|9.71648171239126|9.70924106686963|9.71211578865805|9.69041356050919|9.68779459774988|9.72336656116682|9.70502586508774|9.74627015594587|9.69177324474391|9.73009112091561|9.72401208833399|9.68905972745896|9.76694562913537|9.71289642073023|9.68872231036358|9.67550579526348|9.72217809834456|9.70755785765809|9.74186712624482|9.71533323483949|9.7285468685663|9.68143013612591" scores="6071573901432.71|5785182520537.6|784704602655.873|261900649051094|16076333314747.3|20821926967854.5|24891748.7577785|4910213021962.5|25685870897622.6|4798797871130.52|470769227608748|31148640623736.7|54825355530130|145496939755612|5973353587436.81|21343648087318.7|69299927765984.7|36988529176217|102611378322710|7286922170443.34|5163953233761.67|36698859971825|84084197628996.6|13173137831201.1|46970172369126.7|1.36388300492305E+15|377429793073974|34192290361141.8|458113904323499|10347404488298.9|75931996469223.9|90152427611711|193271665753991" fdr="0.0378787878787879|0|0|0|0|0|1|0|0|0|0|0|0|0|0|0|0.0975609756097561|0.100358422939068|0.46078431372549|0.46448087431694|0.140939597315436|0.497757847533632|0.164383561643836|0.146496815286624|0|0|0|0|0|0|0|0|0" recomputedscores="1.46710824766591|3.68283572596313|1.77088194305087|5.03154790357243|3.32337796051452|4.0221893256208|-1.68583555037795|1.90546875799364|3.83163178095437|3.31456713049278|5.95344557294061|4.02704092508748|4.70527596657953|6.18723418745104|4.55824967902017|2.37398436475268|1.24606447097885|1.23153535424131|-0.462855742598972|-0.503099745671396|1.00392618887483|-1.00382235239391|0.726880927571437|1.03493568424628|1.79428802371834|4.90270885844268|6.2286225674126|3.51407566155517|5.17683095533042|2.55576374225856|3.99209206936091|3.66435202145949|4.70753249577247" pwhh="13.151338040552812|13.025845912518076|14.994479056194246|16.0134230832984|13.147013061046836|13.153701794102133|15.03264889198147|13.099392540245745|13.066884160043262|15.925119633334901|15.954733742471307|15.875554756406506|16.45521676946413|16.20511914535949|13.157612839349826|15.916901100628932|16.33230303593562|16.240268606078626|16.289949586268925|16.361815738676693|15.984341372032613|16.107259890680098|15.924640263789845|15.623792194705146|16.3089546208498|15.819968709652525|16.51357054317975|16.256523486541131|15.930499555715594|16.087950738599304|16.015990726483992|15.721777901555829|16.227923245854857">
        <fragment mz="591.262023925781" charge="1" ion="y5" responses="162520.201244554|139083.342936364|178824.905182762|164922.518540016|296714.773729013|226426.184444324|0|201103.403572917|189157.489381323|188694.617066417|390658.287031711|286831.037807616|192304.950581785|434464.775932545|430864.069378083|491099.438425567|576388.470690084|612266.71721745|538022.264041863|499327.583072785|621784.782172627|422199.397078311|696334.203517607|303645.373602308|459300.539744881|648992.628826857|621531.14727911|364612.997744766|534758.173999562|651903.194619723|474931.658200865|561966.039073842|410359.431266738" signaltonoises="1815.35023989906|2426.09874053049|2471.53446138512|2447.62827895868|2498.04333869768|2280.62877381585|1|2781.27565656589|2961.22624220584|2716.17576561732|2860.84775121423|2489.36691484216|2585.29655056424|2888.17308096227|2776.38284665216|3232.37831172515|2620.88584914064|3248.84508239438|2985.2428718741|2962.275328226|3144.91654768227|2645.23990729202|2866.22221651928|2528.23348617703|2326.19758084957|2279.49783608205|2084.52176048255|1984.39384289755|2087.54307278963|2216.51509569802|2041.66331205983|2025.17359616924|2076.60279952204" noises="1.68861046586491|1.11079074933931|1.38542391542163|1.27311896378702|2.29330348659003|1.88687681841733|1.78354771277543|1.41920026234403|1.2323880982568|1.39521228460534|2.62018893468567|2.20580279977385|1.50130192224176|2.91041134771813|3.02760691841165|2.91862534202208|4.26212789181618|3.64217347802669|3.46450239496361|3.21756887389887|3.80610066198168|3.33761625553847|4.55000151762728|2.53269772015842|4.18307297460906|5.97407445389677|6.30088576667644|3.87798501771989|5.13444193051297|6.21427226081327|4.9537236218424|5.86132907594297|4.11537420607697" />
        <fragment mz="704.346130371094" charge="1" ion="y6" responses="36137.2916261191|30109.2771983039|0|31766.0214553322|68667.4926272327|49893.9212810107|0|45514.1775228372|42843.3882159899|42242.8628855203|86852.1460237183|64276.0570896427|46534.254151194|98849.388019583|95443.72660064|114296.070946114|142360.554211582|145659.51524351|129286.848361555|120480.269800256|148619.675889786|90296.5396603328|130637.037339256|66965.2559126196|95292.9071386678|166232.680627055|132734.362530764|76337.4099704891|106397.59501552|138551.387246669|95112.7552723319|119557.549375978|87631.9326810043" signaltonoises="1194.66125538063|1589.54088164121|1|1275.44591708778|1291.72617192909|1329.82334163089|1|1599.29154332241|1245.84650563333|1435.34051577705|1456.8797177656|1542.17899671105|1792.93176142328|1693.04824024535|1386.90693654426|1680.72415411849|1946.54110461121|1765.23714189072|1776.01914619507|1705.56176754997|1882.52051632269|1809.17396535156|1587.49472004608|1610.55198384451|1349.19105375887|1351.9271353835|1188.16674870454|1218.03536050651|1314.39581848341|1307.2789903975|1069.29545123655|1102.23538317969|1214.88933791435" noises="0.554430700072214|0.347147643053122|0.477938921344904|0.483937814755037|0.9906522305844|0.694312922865289|0.607056446152613|0.536727797609953|0.671290261712517|0.548311940599302|1.13884139187276|0.795134426254886|0.470487974299943|1.08916955684726|1.32223324577951|1.23321160323438|1.28822275548023|1.49879093891663|1.30859658051047|1.24763683393967|1.43463031831433|1.02905033422791|1.69324348830439|0.872707732080981|1.51469522340963|2.35193610105439|2.40800437622471|1.34913292160069|1.73257134796314|2.30021693338958|1.97063402070378|2.34651200908449|1.53614789635514" />
        <fragment mz="819.373046875" charge="1" ion="y7" responses="14585.0877298897|13998.5988980891|17829.9556501275|18181.4653277415|27365.7375394069|22183.268696429|21024.926739555|20197.6840819478|20581.6206120923|21811.8287942214|36639.8421316439|30142.3166227621|19477.982837608|51202.4687750397|45923.3459556969|66498.1581107956|66708.8149408985|81746.0099704085|66400.6113930869|58963.1439304856|73530.5782506798|55351.7170661399|75581.1352512218|46031.6278777281|60791.6488629814|93940.7426982407|86117.8058908394|48729.6569916344|68764.6271761919|90834.2598185114|68502.7667360416|80769.1607310007|59921.5146879386" signaltonoises="746.583237946749|1042.70555666214|644.350581382258|949.902170211486|876.011598480996|851.975940353584|876.092338155982|886.974633854626|943.979890632188|997.299267233921|910.41538033619|1023.68896127269|954.619739745276|1078.28629822395|1132.03962808525|1386.27309184239|1056.80969758378|1476.76012356342|1276.55481514451|1295.1475097774|1293.07584467021|1380.89289248939|1238.24523475569|1210.3788006622|1236.41964271945|1348.75547613945|1510.16906314539|1393.04652961512|1313.35210930852|1267.28719197387|1103.24325782282|1096.88559059054|1230.17815117261" noises="0.376144494396742|0.278701024888963|0.55185081372488|0.326772019936447|0.674192375928524|0.525754346716594|0.506477498120849|0.443830482792735|0.407491271600819|0.383598814968936|0.830500997485962|0.554790882693537|0.418483120245311|0.846954309550816|0.800830418745941|0.781894754712974|1.12856555989676|0.903069981272906|0.891547542824022|0.809194979602328|1.03476025124429|0.728365077404701|1.15529432475175|0.617147150336305|0.906184280850887|1.17998470640755|0.98640956292177|0.637578369364074|0.945853678142369|1.27109190122026|1.00659741276786|1.2409904545759|0.793923182740887" />
        <fragment mz="687.319580078125" charge="1" ion="b6" responses="0|0|0|0|0|0|0|0|0|0|0|0|0|0|0|0|0|0|0|0|0|0|0|0|0|0|0|0|0|0|0|0|0" signaltonoises="1|1|1|1|1|1|1|1|1|1|1|1|1|1|1|1|1|1|1|1|1|1|1|1|1|1|1|1|1|1|1|1|1" noises="0.25826332510906|0.137770787085636|0.236025713516269|0.206829153720067|0.365487700415472|0.254945047858111|0.255019603839499|0.222486524839555|0.223690283868767|0.202104201169211|0.345786414133273|0.252272840014362|0.185955369625766|0.432569728416708|0.36928124242047|0.535275485964749|0.623920398111583|0.618238137872849|0.544162735105927|0.452653715561574|0.591011435913061|0.440978436081813|0.494435413186698|0.35477436653657|0.463017186266339|0.564723283813902|0.546334314782856|0.324420838567487|0.461131957355586|0.630643053980384|0.5153734115428|0.530387793266428|0.421119901635283" />
        <fragment mz="802.346496582031" charge="1" ion="b7" responses="0|0|0|0|0|0|0|0|0|0|0|0|0|0|0|0|0|0|0|0|0|0|0|0|0|0|0|0|0|0|0|0|0" signaltonoises="1|1|1|1|1|1|1|1|1|1|1|1|1|1|1|1|1|1|1|1|1|1|1|1|1|1|1|1|1|1|1|1|1" noises="0.105827463299565|0.119335134009949|0.115722535421242|0.162578646264941|0.247597482716834|0.181094508737747|0.146667346780426|0.145835503982491|0.118319930882222|0.236621571086733|0.274646073203923|0.225172269217743|0.207900062248285|0.330526211149964|0.472981106967053|0.313425268084539|0.353478380846346|0.385417838817812|0.253976738010036|0.338612774538967|0.488835168932861|0.25894129687525|0.562790407464286|0.307649777472972|0.425262896311958|0.49150552924736|0.468495489832992|0.288927823558655|0.45694371056054|0.482576442430027|0.3867395382678|0.462428840760888|0.384335722487364" />
        <fragment mz="215.139022827148" charge="1" ion="b2" responses="0|0|240074.175266085|322774.465973854|0|0|298131.737858159|0|0|395895.28610078|819830.221441081|607099.80556509|344580.138751508|850599.083990422|0|870201.72180006|1100925.19286379|1075423.83737053|908565.172148189|901687.941966726|1186239.30606819|672670.831796655|1059839.94107291|514642.266026531|775397.057139487|1195721.62678531|1006981.66154032|601114.318463725|868006.217053614|1080913.69650754|912638.541619451|1069201.65801137|658826.936761885" signaltonoises="1|1|1075.02474378341|1309.50707768188|1|1|1125.09710113339|1|1|1404.05922839761|1668.83735172569|1495.57179445149|1401.17627110736|1723.01660439326|1|1640.79077322315|1781.96615283636|1652.72976063065|1536.67426317281|1776.13949824925|1665.31366437617|1124.1884180636|1105.20745010015|1275.98167391085|922.45980197422|1123.06039357866|1015.58879231229|1138.95931707702|1043.87689088206|1283.35019524938|1240.15231524233|1191.6992362838|1145.56501935491" noises="3.98955357906219|3.22107356579263|4.16089675509281|3.89700138179658|8.98090948437108|5.47557003175602|4.91302390619624|5.06266098064386|4.71753786425369|4.06111663902462|6.98071619069729|5.7424544496967|3.5632834303211|6.99081127994426|8.58945406637908|8.30900699357446|8.93194143673968|9.71455662287903|9.28013757206478|7.39728392960941|10.6544002781486|9.87862020390161|15.8613293119458|6.81811937127322|13.7921387417853|17.8895753215601|16.1193322739023|8.68423186505774|13.8883997930323|14.0932995307903|12.2271931977297|15.1856979600148|9.38420721203726" />
        <decoy>
          <peptide id="RRRRRsp|A0LYR8|SECA_GRAFK.EADEIDDITK.2.1.True" updatedrts="9.24472504405373|9.70912897875755|9.16725806436503|9.28693895901036|9.18755599958213|9.75040864494954|9.74556784694282|9.17804975133693|7.70888114325757|10.94265535756|9.19068688326534|9.72050899299751|7.61567682209911|10.5789875321703|9.68811918016571|9.68624760840819|10.5652572722228|9.71077287808028|9.75177865640301|9.69763202497919|9.72984490668671|9.71837669069251|9.16016038912923|9.31801007026883|10.6282407745967|9.68745790175221|7.70247590996491|7.85262077246306|10.2927944018285|9.75016549841526|7.88933300774986|10.2664982732471|10.6345217548399" scores="8980311.73325754|2045253.83338336|92636564.7784029|558689.916665317|18967298.3807686|539100.565883534|383617.503279091|18385320.381371|261546687.27257|37870801.7334088|54724687.4753139|1571210.08413199|385152147.770601|4909972.65727551|220018.146498095|3264652.41114844|2136041.96979458|1279791.9232648|3472688.25153723|1209107.15077749|1288188.98515682|429395.090521967|6780492.76879183|466831.484216251|1418755.42689744|534626.711917249|418080.846075615|396834.70488831|1470086.57365123|170567.319344229|18077118.5794604|1975669.96148959|365846.674091991" fdr="1|1|1|1|1|1|1|1|0.793103448275862|1|0.680203045685279|1|0.726726726726727|0.784037558685446|1|1|1|1|1|1|1|1|1|1|1|1|1|1|1|1|0.944444444444444|1|1" recomputedscores="-4.36290162524667|-2.76873412405911|-2.15704181507|-3.63941783793041|-2.60480356515542|-3.56466180555168|-3.49799254474385|-3.52116037347173|-1.16051329075482|-1.77636444120758|-0.981179203927721|-3.2701639152357|-0.459351876483909|-1.28454059780495|-2.87551004244284|-4.44144733835882|-6.26505852932161|-6.22939234297185|-7.93338546609931|-7.28317908700822|-5.59907653030323|-8.93561785112323|-6.36657219958379|-6.41559341344132|-5.72562659445801|-4.5040176054025|-2.73154748046507|-4.42124288526322|-3.31679960684224|-5.22717185999036|-2.63120354266132|-3.9949110075838|-4.01533658273777" pwhh="12.791029866930932|13.472431758523207|14.38043151141342|14.950090461077405|14.968229061209735|13.367499956076367|13.445723123466379|13.007118963224547|18.149714041507096|15.217430608747717|13.084839245191642|13.439038628352403|19.236599127672374|17.235095680770531|13.560232550184658|13.727838182014441|17.042730681906654|13.434683726743993|13.496635119974627|13.604080202006639|13.372052948607609|12.835140403658158|11.953416620203841|13.640077665219154|16.990957567994823|12.881844691227821|19.594769155535261|24.957738586740742|13.724522913419847|12.885825253292191|23.92399145663618|15.148570772103522|14.354706956630471">
            <fragment mz="591.2984619140625" charge="1" ion="y5" responses="0|33312.9569612172|0|0|0|70852.498587875|38073.6091253853|0|0|0|0|94052.9302058444|0|0|131472.763565363|101470.523704712|0|172501.384144311|114778.402043311|138524.524608416|191330.602074653|75687.8845545137|0|0|0|158294.448668399|0|0|0|169106.479857909|0|0|0" signaltonoises="1|1658.70157890648|1|1|1|1796.38431554967|1346.81312839554|1|1|1|1|1854.45867308398|1|1|1740.48580551398|1687.71740061848|1|1997.34188174775|1834.81118661842|1970.24434851679|1980.49887794992|1381.79120776948|1|1|1|1209.5672761885|1|1|1|1242.5063037842|1|1|1" noises="0.493265963710749|0.347928367688602|0.525441126539279|0.475234591595053|0.895791557541946|0.714332350119303|0.502708442283249|0.568792691317749|0.590565299603039|0.481742447558284|1.47312810786425|0.879183530472985|0.622423391706918|1.3312204179742|1.33334507799196|1.00873858314984|2.01199083749061|1.55833789708207|1.04393868551495|1.21957884895878|1.75003557789921|1.16222482781074|1.99718426536257|1.17665395745963|1.77041687345927|2.76848384125088|2.89339894582421|1.5232378107652|2.07028864023386|2.88697685771423|1.98251305439816|2.73197255666471|2.12179288282213" />
            <fragment mz="704.38250732421875" charge="1" ion="y6" responses="0|11316.9605575732|0|0|0|22834.9252285986|11244.9597677943|0|2194.86951773887|0|0|27956.1850502853|804.252635265749|0|43114.0933601472|34811.4266436178|0|63212.0958106042|42578.4931705914|47508.784661611|67521.9666536768|26019.2872899965|0|0|0|69627.2947020249|2334.89457022002|1107.78904649912|0|64994.5099182816|1574.82171708502|0|0" signaltonoises="1|687.184785551386|1|1|1|733.070063166067|638.670513171846|1|96.2424470512547|1|1|1095.26069349906|53.4380148781527|1|1192.78899419798|1169.47270898152|1|1412.70670286674|1199.17337528161|1387.82531227379|1366.49455960428|829.229156753294|1|1|1|796.415170343538|22.6657643317739|21.9241175547297|1|697.785631836551|25.0749424661793|1|1" noises="0.324866883271484|0.287758073341627|0.341055515357551|0.264536082307314|0.61908960173078|0.534206460881463|0.326984595089029|0.369220878080577|0.398388212511598|0.268191949495307|0.656652944139689|0.470185893284689|0.290420237888851|0.656482406933221|0.669785180093088|0.51585934515159|0.794825896395891|0.75770078021662|0.621747468167147|0.585516178551841|0.88038977370996|0.664786296345933|1.18176752702231|0.613848980874308|1.04931344945992|1.72776864572054|1.77144112890915|0.882315980351065|1.40669245876488|1.91014816804487|1.23124155521614|1.70756008286895|1.25451817544065" />
            <fragment mz="833.42510986328125" charge="1" ion="y7" responses="0|0|0|0|0|0|0|0|0|1589.31357602722|0|0|0|5445.71536077116|0|0|22849.0734072858|0|0|0|0|0|600.445493118463|0|28684.1829074957|0|8608.44909980872|4585.97131078383|0|0|5357.47570039661|0|25820.3096217995" signaltonoises="1|1|1|1|1|1|1|1|1|297.531991422392|1|1|1|633.284732384197|1|1|937.73164717681|1|1|1|1|1|24.2827850229652|1|569.626676822367|1|135.403937402794|134.521463143099|1|1|121.763637287587|1|621.004894836163" noises="0.0959968566894531|0.0959968566894531|0.0959968566894531|0.0959968566894531|0.100290474062393|0.10232541581279|0.0959968566894531|0.0959968566894531|0.0959968566894531|0.0959968566894531|0.158401544295735|0.147537107534612|0.0959968566894531|0.159259036654294|0.189165550630248|0.309577134658827|0.415115721213835|0.336181137197184|0.426740639616873|0.345534183868833|0.402749650719986|0.396892918001966|0.687567782412618|0.49179069782035|0.751738532565517|0.937276791632653|1.15410528641092|0.622920243249275|0.706759858035011|0.962682965864962|0.679335469337805|0.761840258858112|0.582773735264295" />
            <fragment mz="673.26751708984375" charge="1" ion="b6" responses="3544.16933492992|0|3606.41820486759|3804.06095638078|6354.46372497552|0|0|4748.4642853809|0|660.731170861167|6994.97827493964|0|0|1472.372931575|0|0|5980.93233753622|0|0|0|0|0|5326.75825244833|3022.7576389968|3167.09637482072|0|0|0|5580.93186566665|0|0|3680.45196068596|2906.1160986646" signaltonoises="329.849242756252|1|353.102423198252|251.846418383112|280.116791925271|1|1|353.043546225596|1|115.15074811174|408.917628071554|1|1|120.699063455261|1|1|299.657184022092|1|1|1|1|1|272.855314247911|288.320840611837|239.113446092349|1|1|1|260.413188346839|1|1|181.972401927086|216.621033574739" noises="0.157498384258201|0.116893077548449|0.137197840807953|0.23479859023049|0.358250092731237|0.254798109481367|0.20921288649364|0.171210578277285|0.197375110243843|0.133898142008341|0.237253676679679|0.168651603542185|0.106613494272182|0.260974400696115|0.236263397733484|0.312717867971754|0.316953001377438|0.33309572428994|0.314041315641458|0.276247429049426|0.38993251125817|0.24647923511736|0.453930558547884|0.229202324915088|0.274808726118648|0.491561524306005|0.374132235047682|0.276640089486461|0.40793000638612|0.379833904882425|0.392397380627106|0.403124934371523|0.268837602091632" />
            <fragment mz="788.29449462890625" charge="1" ion="b7" responses="4141.95112248868|0|4871.56822134187|3984.35848226393|12164.5336885504|0|0|5556.75777300432|543.100616048324|0|7641.43943399436|0|510.043960058667|0|0|0|0|0|0|0|0|0|11057.6740032702|7073.97046297563|0|0|0|0|48321.7910125347|0|0|37369.034953086|17710.5100027482" signaltonoises="459.487157864146|1|418.201498074274|289.395710067769|413.91740896049|1|1|421.458695623556|66.6475816374157|1|483.956134047653|1|85.9345478920149|1|1|1|1|1|1|1|1|1|306.559117091292|395.822587232172|1|1|1|1|1135.14968043274|1|1|794.572383814044|722.835326689148" noises="0.195352384009483|0.146875764115962|0.186254505873408|0.289951240710771|0.515570594345661|0.30959164307811|0.353637408294412|0.277250673357419|0.182944830413334|0.172439984018188|0.324893362922785|0.20437342250068|0.133152722599971|0.271828928826897|0.363662677952707|0.373324716865404|0.296250582336507|0.379358357344329|0.290599543866062|0.375516342714333|0.352293988280498|0.289734759696945|0.886714227548702|0.35941224252996|0.543436362032916|1.15457589806141|0.732296551743481|0.616433691835777|0.762470033031186|0.544918370371298|0.712016382863359|0.809574417635795|0.40773427346559" />
            <fragment mz="201.08699035644531" charge="1" ion="b2" responses="0|0|282.310857804493|0|470.716136136266|0|0|1069.62427633361|1307.37494523403|3069.17582544243|591.951284332491|0|1616.91441289443|9252.07028475027|0|0|13694.547870187|0|0|0|0|0|0|0|7327.30309273102|0|7112.2513113577|6612.86933812168|0|0|8158.53218026716|0|6399.12502396714" signaltonoises="1|1|50.850378633917|1|69.1708950503291|1|1|99.7862410489033|142.354792558664|358.664373255077|67.4779460469142|1|132.754259042185|366.434528147068|1|1|338.110217438533|1|1|1|1|1|1|1|239.314668742987|1|158.778123447359|151.145048851459|1|1|178.884524149461|1|229.761994163245" noises="0.174740174262446|0.116211612021953|0.176079458426308|0.154213901710647|0.267553319336125|0.234960810148464|0.202073553683418|0.176049386638289|0.192233797428787|0.159857951150441|0.322302231631662|0.219354459581238|0.178075560713961|0.417207707486616|0.357778003687724|0.600119784496046|0.72706700357441|0.585134443279374|0.597553830491807|0.550464346648044|0.704232476294706|0.63909245679274|0.700289187897414|0.604393707031827|0.702521640423188|0.812532144007433|0.777344247384014|0.61955329786228|0.715428428016911|0.882719552361553|0.646566270970769|0.753840235327932|0.615557499358069" />
          </peptide>
        </decoy>
      </peptide>
    </protein>
    <protein id="sp|B3QSI0|HIS6_CHLT3">
      <peptide id="sp|B3QSI0|HIS6_CHLT3.TPTGLDTLEWAHK.2.0.9995.False" updatedrts="14.0448090873828|13.969779363755|14.0348381570597|13.9514749161944|14.0087567015658|14.0087675355853|13.890079611506|13.9754707750311|13.9962569626371|14.0314881842933|13.9667824233151|13.9944203564112|13.917989418713|14.0038569163914|13.9715319300899|13.8607108707544|14.6165740211162|13.6391154477629|13.1550930244476|13.4461794732496|13.1049639334625|13.1089596448119|13.1202727656081|13.1460516717261|15.4764477037734|15.4387032111116|14.3637389373352|13.2035347705448|13.555639965156|15.4464928755015|13.6062205778701|13.4863530869065|15.4706213235389" scores="5731077.20966357|16785165689933.4|7631619.71680306|5530712309095.41|2112162602568.36|35645280.5915745|22663473850.0349|23954189742.0477|4983443307282.18|130457474896.162|148009691877576|598896461053.356|27115010938.6781|20397631364560.4|243664202934.81|1747508.78852037|18483677.6044813|3029.21387041041|2835597918.55747|195506.63212483|8453442.19456169|40525709.9752744|17786.081900867|1166124411.35011|6357944.48911208|134729.570399068|105374967.993362|22362192.027714|238207.901898866|1201452539.81478|197770.011316776|4181540891.81798|94932735049.3065" fdr="1|0.0727272727272727|1|0|0|0.942263279445728|0.441717791411043|0.267558528428094|0|0.255892255892256|0|0.189542483660131|0.753541076487252|0|0.149659863945578|1|0.778666666666667|1|0.522565320665083|1|1|0.730097087378641|1|0.48|0.945098039215686|1|1|1|1|0.356940509915014|1|1|0.136363636363636" recomputedscores="-2.52502216634259|1.28126779078022|-2.99490728113681|2.35227701257136|3.20768592316407|-1.49439646137168|0.0835803925321907|0.603151082934585|1.76542338871519|0.648847827661975|3.23509352618554|0.90976161329888|-0.651568240922412|2.92574021065107|0.936979179933925|-4.35196402716237|-1.62822257673431|-7.21662791923577|-0.742472310123291|-4.61896458734111|-4.04139749552537|-2.19041709166832|-4.73875945089854|-0.946608772724425|-2.61199972597207|-6.86211896777555|-2.80003973628532|-2.77767576833977|-4.00574223860306|0.223705593016469|-5.06899858214415|-2.83001194705216|0.899243256059013" pwhh="14.221787307206782|17.233836171325535|15.600954292371437|12.605702311225791|13.439708627373696|13.0126888256413|13.938510651509697|13.076215618477482|13.4246436238374|23.954053420670437|12.338879068729636|13.257989121858575|12.622810705758532|12.574778552993109|13.192116249683007|11.265874159853407|17.939892031382289|18.47382670063951|16.970459733945866|22.702697439082289|17.665100977277305|14.588346479470019|13.777082593999738|14.317119162533313|12.168470654111665|11.359419211657498|16.133476150718209|14.947348396281377|27.240615069074781|13.161260239890575|16.687603916911513|18.806949082686707|11.835615158542888">
        <fragment mz="999.489440917969" charge="1" ion="y8" responses="2669.23628813053|1446.26527756601|2471.7055025839|3184.74940958412|7029.79598029573|4355.60905272483|2965.15176999543|3412.55139520126|3839.30797504694|2805.93921513027|5190.83868297669|4534.56867053829|2574.82962522349|7389.55124519549|7308.4055903301|4312.25146796481|0|3038.96395082924|0|3007.10964171878|0|0|0|0|1432.07991841196|2386.47312004035|3055.86971546164|621.291996569846|0|1334.62269101262|0|0|769.472094354004" signaltonoises="446.646053861587|329.568397942088|346.233764637525|508.342565233171|636.611980926826|632.223840256493|484.45020046304|538.653179082913|658.05468348233|453.469011844564|537.967223422658|602.918986332332|577.132908863815|658.880655306002|717.335780032724|512.919551474879|1|365.558369266829|1|245.373958689687|1|1|1|1|146.314875880824|180.524479186423|178.882784511146|90.8347781741731|1|119.495272869035|1|1|106.907133818657" noises="0.0959968566894531|0.0959968566894531|0.0959968566894531|0.123225612225433|0.172516049409879|0.126944355453936|0.0959968566894531|0.126909547193024|0.105897721956137|0.131848250218796|0.215190107945176|0.14096072967949|0.0959968566894531|0.216268692386085|0.193702388527336|0.116865292395959|0.212708840010216|0.139254130625789|0.145092051699495|0.162056405880204|0.146918980448379|0.179139087948191|0.332169008774654|0.13496837687729|0.16610322464034|0.236106933724789|0.31470373891298|0.117080161855876|0.208109954959351|0.235033300311524|0.158173508422665|0.220964078392441|0.173021170020251" />
        <fragment mz="1185.57861328125" charge="1" ion="b11" responses="2486.65623240091|1635.37553344709|1501.26002699507|2028.66935722398|3118.45219703478|2956.83331763921|1512.97054228866|2315.32126290149|2559.04058423665|2550.51455077675|4742.59610453429|2197.59983484971|2276.56075251904|6811.59192844589|4703.39126721723|3723.66257828827|0|5665.03479767579|3127.31464866948|4409.42760601468|0|4426.82568148237|3528.75115107722|1815.03233263519|1698.61361068935|2265.32201106176|0|2658.45158247055|4013.81045485605|3479.99448552517|2932.65306382334|6216.02485657541|1853.37764532213" signaltonoises="445.332660219661|305.220660961899|190.135156795716|449.643720346261|462.013343004713|498.697246867967|251.911124443612|508.723199942939|462.00674430901|536.058898522057|456.130331852972|449.027548826155|353.410597077195|592.999094944252|545.612749748578|452.486584786129|1|376.054459671343|278.961754131056|380.131504626061|1|288.482755379793|291.493515736738|181.988065066438|234.086713984319|187.836532957814|1|449.83468773483|457.524106041576|273.028090982095|229.168940551121|409.305840089524|210.135989848072" noises="0.0959968566894531|0.0959968566894531|0.0959968566894531|0.0959968566894531|0.147511575268908|0.0959968566894531|0.0959968566894531|0.106275253254334|0.105215679452035|0.0959968566894531|0.174546748021581|0.105051699721136|0.0959968566894531|0.1739052960489|0.160010053155065|0.118132386885109|0.181470304959361|0.220455690787664|0.187978364085663|0.164683573602299|0.216117963382074|0.235820609388952|0.236138161814011|0.17478537593551|0.162661719439934|0.197588694205294|0.228161001498259|0.0959968566894531|0.144880786411376|0.244296981958672|0.205423595714575|0.159545271126728|0.212911640197553" />
        <fragment mz="783.414794921875" charge="1" ion="y6" responses="990.166235165571|0|3209.11380768424|1281.5196551415|1078.39033412333|0|0|0|2086.77344959558|6471.26066964937|2772.62910603893|3622.55421876261|0|3710.80617768741|3025.57926253039|901.387447621079|7006.52662192456|1900.83495503019|4251.70515256235|7420.57523823374|5543.1960293552|7923.19013754514|14738.3159779356|10982.676346637|2679.59120004039|4267.06994056028|0|2755.34792127437|3200.55111962219|2988.30038146073|1383.2833679992|2859.11126928003|1914.31819062396" signaltonoises="232.618853905355|1|369.081551592038|283.018489623524|177.396266651123|1|1|1|347.103430938481|614.036289402247|319.885215569565|263.449807635654|1|406.474203014214|289.868588147453|125.924743526658|746.666452358814|215.62841079532|546.460251545359|704.254071561117|539.743625726527|740.498331066785|843.165367331469|707.646703515424|304.887748552838|270.887149965291|1|226.835366039841|195.754254108415|254.734121746009|114.503959745049|169.347993581908|229.202032882641" noises="0.0959968566894531|0.0959968566894531|0.0959968566894531|0.110759026876857|0.179010086391428|0.125350993696954|0.107947623377402|0.135727002348127|0.112643836446874|0.126004652353926|0.198471360590631|0.187031823281956|0.146365191077021|0.197721444136004|0.227044613626493|0.171859090771862|0.149590139995448|0.141438377149636|0.149601822266067|0.132836964891593|0.170085031708808|0.193704771382395|0.314792414695441|0.202353198073913|0.130121225524256|0.222328195327699|0.167195021064688|0.0959968566894531|0.161141917573524|0.199522585944116|0.194535555048862|0.178119809107226|0.144743690452761" />
        <fragment mz="799.419616699219" charge="1" ion="b8" responses="0|1180.27250087274|0|925.009326113757|0|0|876.357924686663|456.921396923363|937.971240787399|0|0|0|1367.56976793557|0|0|0|0|5492.72410912123|3311.95301735341|3511.24977476699|3670.31918229038|4413.55488486794|3231.72166641073|1296.08060154777|3015.14482329464|5713.04976357036|771.73324724821|2027.29456547277|0|5037.26936051413|0|0|4060.66850538499" signaltonoises="1|151.208293562808|1|151.166781645563|1|1|149.170380922623|121.512789054534|173.796194778426|1|1|1|185.77236850981|1|1|1|1|228.219020937737|187.652495240969|117.78582987988|171.5934026844|238.177804753181|135.868829597183|104.792104144758|327.142998703959|326.755327900595|82.5995617057662|162.708011003477|1|370.489760793401|1|1|308.345341587752" noises="0.0959968566894531|0.0959968566894531|0.0959968566894531|0.0959968566894531|0.120710634833693|0.109373692029071|0.0959968566894531|0.0959968566894531|0.0992982582276549|0.0959968566894531|0.177498008485319|0.141437650979828|0.108827508457041|0.24484869502894|0.186587665044736|0.206751578653406|0.355100730156377|0.311711754689472|0.253682384841561|0.299088173084427|0.307857412414429|0.257594267256049|0.401557458823218|0.229971749012311|0.190267999202313|0.394121538051918|0.30484378245506|0.165602007157562|0.312590537591461|0.321522655633726|0.229531087932087|0.340320002998205|0.299642068418445" />
        <fragment mz="1112.57348632813" charge="1" ion="y9" responses="0|0|577.516384395176|588.992107179033|0|0|0|0|249.398470750324|269.556953297966|669.729017781869|354.475957729324|0|279.040314590705|432.883424319471|1667.95980435281|1241.23254978491|1191.11554999054|2076.99344842276|832.857077253658|1413.88546687007|2428.43278965094|1911.84045416156|1464.84561437712|0|0|2017.59472592634|0|0|0|0|0|0" signaltonoises="1|1|59.5792935694698|103.046903483918|1|1|1|1|63.1013232228288|66.2944715946642|145.851470859906|85.4880983510448|1|68.943707457208|114.114477887064|206.326212894272|117.290663788675|197.512029796166|285.693386013815|185.93195204295|179.400068334692|397.33058641296|320.296812950177|285.04798174764|1|1|278.205664769073|1|1|1|1|1|1" noises="0.0959968566894531|0.0959968566894531|0.0959968566894531|0.0959968566894531|0.0959968566894531|0.0959968566894531|0.0959968566894531|0.0959968566894531|0.0959968566894531|0.0959968566894531|0.0971077598177299|0.0959968566894531|0.0959968566894531|0.108635658015754|0.0959968566894531|0.0959968566894531|0.143835311998478|0.111212480385849|0.0959968566894531|0.0960244493186626|0.117121541691656|0.11058811853915|0.125983114945749|0.0959968566894531|0.123290890166959|0.162636699618877|0.116929485939019|0.0959968566894531|0.133192469007919|0.135980165877414|0.135196296105936|0.122764690379608|0.101318198231021" />
        <fragment mz="670.330749511719" charge="1" ion="y5" responses="3615.43728581425|2258.98728518926|2541.18429732563|1954.45704837468|3901.97162841163|4818.77875208908|3360.08320819519|2258.21950503579|3785.22933241855|2787.68948249694|5808.17524196237|4953.87182007099|2662.82632212163|9518.94619531106|10065.261193306|1154.86749182106|0|5426.9817888146|6057.16989922703|5656.01007806342|6897.0071289347|9195.96319697817|11854.1114869067|6767.24257645136|3020.69442566498|3181.05215944502|0|2551.33912026229|3587.08539322981|2232.5389600934|2484.18394828433|4024.39287605757|2079.1004918495" signaltonoises="420.282085325206|338.9002641776|365.214657300932|389.642076257477|475.60702457976|622.912485794136|374.272091376698|279.791143373454|535.267924117762|386.121067979179|537.276401364555|602.407459049568|246.155342352751|475.858171107673|545.44266036737|255.962140268348|1|415.783139239119|553.739549271481|494.176490232334|469.739528537978|530.679803481601|494.281116256183|544.028734539377|299.700225789839|239.166804179908|1|220.430173896089|247.012102731504|189.350612054936|208.723848718314|259.936821817055|220.14448941108" noises="0.0959968566894531|0.0959968566894531|0.0959968566894531|0.0959968566894531|0.1489082943444|0.102577385672462|0.117922125681838|0.125745645607628|0.0959968566894531|0.0959968566894531|0.163758578232513|0.09908420633306|0.133882312133586|0.219866670236264|0.170391840565165|0.105487225514802|0.162064198318124|0.149822657647924|0.16150419624152|0.144264754804817|0.202917993567485|0.293824043548689|0.430065108757361|0.205983228317981|0.198756614056496|0.293575867715185|0.325993733432387|0.128671240976963|0.217563497329869|0.264118049480392|0.183919500157122|0.213897204402745|0.213300281965127" />
        <decoy>
          <peptide id="sp|B3QSI0|HIS6_CHLT3.HAWELTDLGTPTK.2.0.9995.True" updatedrts="12.7719817865871|15.3885428321887|12.3784715057174|13.4988396452398|15.317666574957|14.9158116087464|13.5542294322974|15.1290153914199|13.6352153773465|13.5703362538606|13.5057854571543|0|14.1259565216713|0|14.7590552465377|0|0|13.4540616829012|13.1750624736342|13.3880459059381|12.765137625509|13.3600994423713|13.4078895231766|13.3273806345301|13.4484018830087|15.5152440307503|13.4096316897028|13.4498449460062|12.6720000052433|13.3919748853719|12.6988954429922|13.425801356234|13.4385984804433" scores="120531.474558732|783523.656038036|210847021.538687|47791107718.5028|2485337111.69626|639213.418268058|42257419.3409228|101110243983.91|4401656.3182908|302369095.755849|418031.514116637|0|66641785.816035|0|6998944.61028726|0|0|853949079.056729|160558.555397853|298700985.093342|68362942.2722416|14255396896.9749|122141007.16726|8374095494.47556|105490.387035866|53427.2434341131|5804641.93740536|114240.741720869|441948.740048683|6354.84259252204|1055696.59130604|28748.1219254969|71180698.897314" fdr="1|1|1|0.38006230529595|0.479166666666667|1|1|0.112359550561798|1|1|1|1|1|1|1|1|1|0.759259259259259|1|0.657004830917874|1|0.252054794520548|0.511111111111111|0.328840970350404|1|1|1|1|1|1|1|1|0.783898305084746" recomputedscores="-4.20215795603136|-6.07188210493536|-1.55355653202589|0.288843041060607|0.27834387918933|-3.25170659205822|-2.64584311543927|1.21716619377336|-4.28849000349281|-1.98608373935252|-5.31398760519753|NaN|-3.26103139844722|NaN|-3.61667894799841|NaN|NaN|-1.7665258814741|-4.98948350701799|-1.434889426914|-3.1336103367343|0.355831589668375|-0.901978241869936|-0.0904157504947526|-4.36731708039805|-7.26381912532089|-4.05900175680329|-5.06936912670229|-3.73732650241924|-5.11094404815239|-4.34161990125048|-7.99273881711178|-2.1857021220109" pwhh="15.439173623528186|14.038209859507937|17.8304368349663|14.843591708474358|16.004010786180974|15.683482733955911|16.739491336229548|15.76010033355371|13.868853934930566|12.917725355601187|15.031083843098408|0|16.506499899127572|0|12.713023902504114|0|0|22.483199383942758|27.199493189175264|18.173850202405465|14.794126212390523|14.794835140066173|15.33991964057607|14.799001982694968|13.558778627952382|12.568748921727888|13.038300525867109|12.577131173759197|14.54307943901099|13.266641230550006|12.038155986727418|12.925329491946274|13.154891333557217">
            <fragment mz="832.44110107421875" charge="1" ion="y8" responses="635.559118270396|469.951875098539|0|753.111743512632|785.790957553767|197.130636208931|0|261.260031829151|1394.25405058068|0|0|0|0|0|0|0|0|1882.41135164897|2843.80685587141|1724.13697652833|1922.93004625931|4209.35116142792|1527.39901752826|1702.2527808264|2314.74993346067|6282.67675286828|3912.02098725389|1535.29187738182|0|813.410577828758|0|3447.63458279961|2863.13692866043" signaltonoises="121.883885600587|92.8013084120347|1|109.432195427524|120.010721631199|50.4726823035202|1|52.6857384105133|101.229052655031|1|1|0|1|0|1|0|0|156.439495825429|214.106760565197|157.885815723609|153.136040014084|233.298095349465|102.028909796023|132.815533525253|147.892319208212|437.738935858524|165.65646996792|146.287719193576|1|111.918805021171|1|185.564370406823|178.505972012665" noises="0.0959968566894531|0.0959968566894531|0.0959968566894531|0.0959968566894531|0.0959968566894531|0.0959968566894531|0.0959968566894531|0.0959968566894531|0.0959968566894531|0.0959968566894531|0.0959968566894531|0|0.0959968566894531|0|0.0959968566894531|0|0|0.168210305891272|0.159720668965374|0.177512258687027|0.161964996290684|0.21134448850924|0.302010257896987|0.166671808762792|0.197997862418836|0.260496307933181|0.260879963957319|0.135898566806047|0.263868934862431|0.206377847269561|0.163284180790335|0.230076754583716|0.208409770350977" />
            <fragment mz="1221.58984375" charge="1" ion="b11" responses="578.14592849033|224.224015652606|0|285.483473879402|1134.64093852285|362.71495160275|351.272503996455|282.538110931889|0|365.238883098981|1028.48747795219|0|0|0|207.689792070045|0|0|3314.76199457566|5649.99200271368|3714.97065621161|0|5506.88738953681|3729.11289263578|0|2058.11711875836|2762.83696314324|2951.69227740486|1836.09841969668|2265.72445054354|5913.88767111436|1344.17969628297|3339.99205981037|2124.36718887368" signaltonoises="110.730400378909|46.7981824814969|1|73.614371951856|204.446256211984|79.9883015525022|91.9680234467268|51.8520103797365|1|71.4645396584915|159.179282386001|0|1|0|65.2744441704978|0|0|448.989551981867|476.744415303087|467.624819066501|1|374.402025393521|278.56829766778|1|215.636363735399|237.340357444613|283.527909345329|214.4583535378|260.541343733436|315.189538613023|238.001207188705|255.838385118425|222.369622738164" noises="0.0959968566894531|0.0959968566894531|0.0959968566894531|0.0959968566894531|0.0959968566894531|0.0959968566894531|0.0959968566894531|0.0959968566894531|0.0959968566894531|0.0959968566894531|0.0959968566894531|0|0.0959968566894531|0|0.0959968566894531|0|0|0.107979447798254|0.134249574980204|0.122155664366396|0.136762975032029|0.186186040722519|0.289138088399758|0.121370857671312|0.190625531741025|0.25014829646447|0.222133940656547|0.179444847480915|0.182869889625816|0.245006722360329|0.12676490626264|0.255930678899074|0.204519423807709" />
            <fragment mz="616.366455078125" charge="1" ion="y6" responses="0|0|195.80619066335|977.026818487531|770.511978392436|0|1213.02049657427|0|1063.66245332303|821.113741116462|2167.20152478638|0|864.530406249519|0|0|0|0|316.950229223626|693.588131612284|0|1529.54468318329|599.036482395956|0|762.211853117027|0|0|739.832974938894|0|0|0|0|0|0" signaltonoises="1|1|58.3962357589573|177.862305639547|99.950264426556|1|187.18664518687|1|184.198547963955|167.719950623439|372.326192051007|0|172.662184696926|0|1|0|0|54.3156233339331|115.512683559978|1|168.356620731788|109.584158562264|1|135.288416820401|1|1|101.93303225683|1|1|1|1|1|1" noises="0.0959968566894531|0.0959968566894531|0.0959968566894531|0.0959968566894531|0.0959968566894531|0.0959968566894531|0.0959968566894531|0.0959968566894531|0.0959968566894531|0.0959968566894531|0.0959968566894531|0|0.0959968566894531|0|0.0990298750071119|0|0|0.121733851295764|0.124731774998672|0.102440072719138|0.119818521112185|0.118625537001851|0.129594708038736|0.106861128500311|0.104023956325024|0.109238851561245|0.165876363744359|0.0959968566894531|0.101855208746573|0.0959968566894531|0.0959968566894531|0.0959968566894531|0.0991800052859536" />
            <fragment mz="966.46795654296875" charge="1" ion="b8" responses="0|0|384.687887277153|0|0|277.395681612153|1093.05781896185|855.64099662382|0|214.649974895324|710.599416067345|0|142.370553889305|0|0|0|0|1618.87158557118|2890.40261597661|316.313013303264|0|6862.92179342442|7610.72442895032|5980.58872919751|14752.7662491495|0|18914.3723673|8304.71009743211|0|16526.7275561179|0|15742.4751301163|8861.29938552803" signaltonoises="1|1|85.1013678118742|1|1|37.3369343194589|106.097645188838|151.726545199378|1|55.0252298553966|62.9309242937259|0|49.7033468858427|0|1|0|0|208.897827622479|305.660967644683|89.1389360433864|1|408.859296596853|440.986820143838|563.487490094406|670.490862694325|1|796.834501899883|647.06122199119|1|732.412022005294|1|686.4705748159|549.509389452728" noises="0.0959968566894531|0.0959968566894531|0.0959968566894531|0.0959968566894531|0.124065750935128|0.0959968566894531|0.0959968566894531|0.0959968566894531|0.0959968566894531|0.0959968566894531|0.17864751807208|0|0.0959968566894531|0|0.132708359573542|0|0|0.119416499364785|0.136898351077618|0.10432505690641|0.113681644188028|0.222750914692896|0.313307087192838|0.174780198431319|0.323573945166387|0.465779934630425|0.407135776966166|0.25635117164243|0.38089791198025|0.386634277096769|0.461860212570644|0.450664673012703|0.327545281008183" />
            <fragment mz="945.525146484375" charge="1" ion="y9" responses="976.8922056382|0|713.949801649144|142.53659426158|150.896872075345|0|0|0|113.79587559555|396.002319527657|1291.96658143344|0|22.8259542463015|0|0|0|0|1375.6257911571|4168.91559287039|5360.95568901903|2604.44433290002|2005.28460040786|5159.39290928797|3225.78852409158|2056.61211048373|0|4044.47523160169|1075.126281425|745.467820662047|2508.78198227229|1313.75851191337|5250.22753100762|2734.20032734804" signaltonoises="162.540196847645|1|128.242861469778|35.377755433668|45.5056007468908|1|1|1|29.8833541313959|55.9102052906227|134.868777936384|0|9.87395276652275|0|1|0|0|195.197568270536|257.821124491627|216.969935728113|306.601982252076|134.370679140095|258.161952991458|254.661277147504|302.872645504334|1|311.013173361551|154.474022775436|111.07516467836|246.35484658792|209.759353883001|285.18132372425|317.873389960608" noises="0.0959968566894531|0.0959968566894531|0.0959968566894531|0.0959968566894531|0.0959968566894531|0.0959968566894531|0.0959968566894531|0.0959968566894531|0.0959968566894531|0.0959968566894531|0.0959968566894531|0|0.0959968566894531|0|0.0959968566894531|0|0|0.131817494405434|0.1566358812311|0.193905618561384|0.16527054311788|0.185423249299228|0.223117571509201|0.161989892039181|0.114716131199248|0.239160976480012|0.208173851588174|0.11496685027803|0.142426248813368|0.229614204513759|0.103888344893004|0.215977184885985|0.133833707174482" />
            <fragment mz="503.28237915039062" charge="1" ion="y5" responses="0|0|358.036237853079|259.011963732863|0|2180.13611265511|143.01269566314|1450.20187356029|229.578889271808|531.930440316836|393.594200601502|0|0|0|1284.23912609596|0|0|0|2342.76569433938|1859.57514707834|3046.93527045964|5957.68202625083|10832.5300511343|4283.85150027092|14533.1838143925|1180.76292004417|13823.7220966234|7699.47808266742|0|15754.8634093979|0|13709.9677632344|10057.7679436458" signaltonoises="1|1|86.3575726212926|66.9285794608866|1|345.461408614729|42.5965183933022|221.079194054279|73.6749636989233|108.319831265136|61.6657927352705|0|1|0|189.570576254147|0|0|1|309.332599992813|226.412695297781|335.803446674687|529.968483755718|523.378209850615|547.856864043927|770.08879686547|39.2046375658369|599.578933253344|687.082843553939|1|602.733869813714|1|611.554103304968|676.803397759412" noises="0.0959968566894531|0.0959968566894531|0.0959968566894531|0.0959968566894531|0.118837223571593|0.0959968566894531|0.0959968566894531|0.0959968566894531|0.104344863144166|0.0959968566894531|0.151977823122694|0|0.114009041732387|0|0.181787341880591|0|0|0.121515354975157|0.0959968566894531|0.0995514500348256|0.0959968566894531|0.182059540437029|0.263728730786148|0.133139726129601|0.278540115299775|0.463516569976103|0.426304639491488|0.227022632389063|0.345372823929683|0.453248462302996|0.299859344531119|0.4440998728847|0.290192774745868" />
          </peptide>
        </decoy>
      </peptide>
    </protein>
    <protein id="sp|P52589|PDI_WHEAT">
      <peptide id="sp|P52589|PDI_WHEAT.GQAAAAATEKAAEPA.2.0.9999.False" updatedrts="7.92294804312524|7.86286025086052|7.89844356512099|7.86029130805125|7.87540084107162|7.89231540594825|7.85745542375711|7.86286411850391|7.84751926798243|7.89645875550536|7.8180166796782|7.88535920865834|7.76651857170597|7.86225209964906|7.84042091989949|7.8173689575429|7.86123173670084|7.87140513793207|7.896386309725|7.82653422512267|7.90008725153482|7.88739760350218|7.82836051858295|7.95610843442604|7.88132934678407|7.8271538639111|7.80756011652838|7.85799048814507|7.85213341015885|7.93795734585839|7.85224493022025|7.88045516807386|7.84597106502723" scores="239581184679831|1.11672351521204E+15|173693088653425|1.32460467212513E+17|685779822362808|313466249884081|1.72374590357156E+15|129289554828963|1.6049120771376E+16|622038262020225|152504137261009|510620468838748|753826818327662|410366431412493|2.07096657101902E+15|9.37331448129034E+15|6691523991121.43|233551226997578|79761439213760.4|2.73156083775342E+15|28505029827481.1|698837548631635|244659066478833|22279979022386.7|136437364454740|748584676992384|3.59688848060616E+15|351562034538933|331403524578553|5889193891736.92|5.57449546038916E+16|205326101994054|6.06749562149871E+15" fdr="0|0|0|0|0|0|0|0|0|0|0|0|0|0|0|0|0.0333333333333333|0|0|0|0|0|0|0|0|0|0|0|0|0|0|0|0" recomputedscores="5.37522338328912|5.68569727232931|4.02773757479261|7.3988630605995|5.3893372776393|5.73094841645617|5.41679952925866|6.16850030198076|6.37390523898821|4.86095245727011|5.34382759677332|4.49037427556221|5.77233109525371|6.47252111428329|6.14232139110389|5.48044262304455|1.43426482315817|5.04800790314373|4.7723894706517|6.07291139716239|1.75020191288093|5.71982992715661|5.12553186107016|4.06082580240598|4.06654364382064|5.00494004921614|5.54333251413587|5.08159722253706|6.47611706504554|4.38640067792955|8.34953207787415|7.18465957682688|5.22206510067591" pwhh="13.01570670835488|12.862036389993964|12.941141948027262|12.839833174065213|12.978168630583307|12.937155443794138|12.974049712300125|13.086362910794383|12.975736079327444|12.783116553549982|12.956249309638073|12.956428228777863|12.983877616736518|13.037665388229629|12.959953433846731|12.983452447958571|13.048036947504844|13.014402968821985|12.983375264473333|13.098522092045558|12.926874182708611|13.053922860321318|12.944425267734561|13.013262690057587|12.935947534702791|12.952273180874444|12.822409381175522|13.001499012792275|12.918177608370602|12.787413871690655|12.962395795834823|12.843555368133005|12.976393790388949">
        <fragment mz="816.409790039063" charge="1" ion="y8" responses="66566.1037026266|44771.4501717919|59119.3426816433|66199.8863651711|127664.082212393|79285.5564391727|96463.169244638|91299.8846598806|78602.1167031117|81286.6868694796|151128.824381412|91910.7539252693|72055.9191862515|131749.827556654|133484.282296214|130894.107246358|173423.547112986|131686.774718653|141973.087209275|122850.453684861|145665.031472544|116302.998533348|152955.820798506|69244.4934401067|122804.961502051|155007.486760031|150688.640674978|87650.1882146008|111491.958827238|135364.343387265|100823.462363796|110340.482208188|68312.9241767325" signaltonoises="2863.35179344536|4262.35686238304|3515.23297740099|3753.38238533063|8910.50773333917|3472.25055030558|8598.77231872464|6318.29000468067|7252.33347149405|4835.64459203358|7991.5978626158|3897.0906641225|3521.41199218969|6841.23293049933|5632.69479159616|6530.02843529621|5897.55457089975|5938.85304591922|8039.43477153749|3984.60334563956|7718.79892636141|6419.44170307877|4961.92558742903|3376.66962940063|5458.46538023307|5175.92398406243|4870.24148636118|4975.40924154562|4460.99456724389|4835.51153861278|4799.05040405669|3502.66538533414|3468.49838408425" noises="0.460485015466032|0.207318882137508|0.343849476731374|0.352364011967539|0.282257301666683|0.449078322965285|0.220295834169049|0.277283499041946|0.21268510192021|0.335678231043782|0.370291446380233|0.476388740657844|0.400035979924933|0.378295067142421|0.463714078260071|0.386313215116624|0.567183820081932|0.440989426212502|0.342916698132089|0.573049338160481|0.374776683512264|0.345992103562947|0.60833288785788|0.404322401466932|0.439650450398117|0.605363277036324|0.635891427598891|0.337910006990515|0.486379702863103|0.57904861675849|0.430901334872227|0.647022028942657|0.404469777136305" />
        <fragment mz="887.446899414063" charge="1" ion="y9" responses="17909.6745779922|12155.3403233611|17962.7166219514|19085.8920796273|35012.9113099169|22151.5198745094|25143.2477351933|23296.2635915083|19691.0412816755|21590.6996178859|38980.741802787|27271.2149306396|16609.9544496223|35550.3733346751|34628.9488431959|36656.5853582872|50256.7008222398|39182.5758271178|38736.1375074547|33909.5316692252|37024.4458953047|30262.7979900873|38719.0972906895|18423.1755806381|32221.5635490657|41847.4846050166|42041.4839227875|23095.5303503507|34755.6467204589|42733.7107147497|25723.8764486898|33279.9290035916|22679.2381561287" signaltonoises="3129.84583589857|2643.54385067806|2094.41553329897|2387.31691248717|5341.13146162733|4809.39236629028|5521.31406649943|4509.54452525349|3460.84148397391|4584.42638481266|4378.14869865227|4184.84315266322|3038.14914940647|4511.09961365057|2700.33504372842|3685.35827902615|3799.87777236266|3737.27581101872|4140.67850788788|2895.99399160558|4805.78625127514|3371.16620981298|2974.60665578799|3268.61132056763|4943.69162154773|3505.81656219521|3234.54727300746|4706.47936993472|3179.38233284447|3458.34244037808|2787.6587421853|3211.36009637864|2139.33819248315" noises="0.118781506742893|0.096805625125974|0.170056579172345|0.153870836408579|0.130267003778945|0.0959968566894531|0.0959968566894531|0.106034316313347|0.115673316388893|0.0959968566894531|0.185850292001691|0.133523204705773|0.115083332520056|0.161606575588428|0.271017440220949|0.195574174272536|0.243562135957867|0.209012678616666|0.182575407613966|0.213662258824814|0.160364506519094|0.191696243029183|0.274870996052455|0.121531167344832|0.134871405885289|0.251052980649842|0.271173402531372|0.102612649011155|0.213324577489581|0.224616347295568|0.187674520193026|0.214089709133641|0.215075062243328" />
        <fragment mz="958.484008789063" charge="1" ion="y10" responses="9225.5773936267|5513.29885746478|8725.05920732142|8108.26856552538|16697.3472734674|10855.4172225278|13012.9758305423|11282.257053723|10108.0759082372|9257.11093504304|21951.2645186883|13681.9334049458|7107.72316938658|20026.0844101328|18613.4985502752|16570.7111801831|22024.223475319|19301.1020479355|21626.2349909686|16299.6982079704|19040.3412575775|13111.7088789907|24515.6785289539|10110.9304204794|17838.3861895367|23405.3796729938|24448.8860455728|11781.6182381345|16036.6522913204|18574.8947515905|12593.3624654358|16310.8665650553|12235.0017108504" signaltonoises="1972.1216704525|1196.25259655165|1852.41068132384|1648.20240762295|3473.98135408076|2382.29867542856|2775.90479570191|2079.23583938398|1942.70806089576|1973.54577189145|4732.41403305097|2721.49320323821|1653.85917643229|2308.61899470381|2964.1587744129|3236.71777946208|4842.44021461478|3801.3278750093|3984.37802448529|2566.72703932426|3084.8975561281|2709.66341806575|3313.25808733443|2187.98206292891|3502.12809563883|3673.52238740847|3294.66680833883|2452.66817015803|2913.49168185388|3839.99385775081|2344.62485521694|2252.38232960407|2281.7868688932" noises="0.0959968566894531|0.0959968566894531|0.0959968566894531|0.0959968566894531|0.0959968566894531|0.0959968566894531|0.0959968566894531|0.111194191443898|0.0959968566894531|0.0959968566894531|0.0959968566894531|0.0983489195539122|0.0959968566894531|0.172916681154137|0.122711365665137|0.0959968566894531|0.0959968566894531|0.0959968566894531|0.0993890510510345|0.12495822031959|0.12871335469742|0.0959968566894531|0.147781507491542|0.0959968566894531|0.0959968566894531|0.11850148456543|0.132865644600528|0.0979879960720402|0.106983639444843|0.0959968566894531|0.102676312122323|0.146590603768034|0.0959968566894531" />
        <fragment mz="470.235778808594" charge="1" ion="b6" responses="9179.64927273676|6223.37110095505|8673.91698858297|9444.33120310723|17486.2358756465|12545.3274947401|14274.4748424641|11104.3436466673|11613.2172756495|10524.8775205599|22821.8606180185|12572.3099268776|10070.1979671225|20104.3021616219|21780.8915576923|17430.2773928252|27006.3362432101|19338.8490609017|18217.7291424457|16805.4485555593|22307.4950874613|16212.8591357852|23675.8667560171|10559.2764485539|16071.8712616926|26098.1392959127|24708.8377415572|13941.9483970938|16942.1230771801|21343.603661094|14961.3522260828|18271.8599464869|11765.6587423986" signaltonoises="1435.66585915216|1364.80082998396|1645.71857171964|1960.0822505892|3725.36011822265|2630.0046850066|2275.152642959|2318.42945172097|2408.55470658405|2159.79387627158|2822.7814979985|2377.09904752479|2159.5020548162|3694.46298245756|2076.6216554931|3536.20942308501|3748.8329213569|3125.06381115541|2967.80895442671|3573.24823843501|2140.98644464487|2152.04110386329|2607.30239436231|2136.54832588193|3026.32152245844|3183.91794822127|2879.25375009491|2141.46884537711|3184.60209213332|2448.23994611879|2209.38967755664|2107.56113004787|2297.17625697183" noises="0.122563858289042|0.0959968566894531|0.105578942601692|0.0959968566894531|0.0959968566894531|0.0959968566894531|0.121613859180404|0.0959968566894531|0.0959968566894531|0.0959968566894531|0.164773127808406|0.112854137292135|0.0959968566894531|0.105916246094915|0.212668403962532|0.100768129539601|0.143651451913426|0.129356107308556|0.127771256406344|0.0959968566894531|0.207265467395148|0.14671003146127|0.183437514927601|0.0959968566894531|0.113076761235603|0.163972506500969|0.176980679622959|0.133717842975296|0.10841866803794|0.178760455440281|0.139348216376783|0.183074152389327|0.0959968566894531" />
        <fragment mz="541.272888183594" charge="1" ion="b7" responses="10771.7155441125|6361.89674300183|10273.2191674698|8470.45816744756|18210.2617552986|13793.2060962222|19072.9010278677|12477.6288197617|11526.4266970652|11387.8877845601|27071.5223110939|18079.1217682254|11666.088367816|23163.9657133203|23812.4804986149|18862.624497139|31566.6034126544|23788.8164469264|24323.5736477536|18905.8056603583|24745.5828361926|17764.2111375992|27190.054829164|12039.1800671718|23886.3515599746|29828.2090267773|27725.4363172248|14813.5608573852|16977.6278131185|26116.6870870702|18557.699578233|20673.7857927612|15071.0939511896" signaltonoises="1603.56159176255|1366.81500501308|1875.44928383148|1749.62152202044|3843.50993182655|2528.82450392301|3567.8876225553|2780.95941867236|2428.11069585113|2557.61783007254|3398.47761818595|3685.81079323814|2506.02454825501|2326.78316432178|3054.03317808233|2889.56313949505|3318.92140560003|2992.81393112203|3286.35028232546|2222.22526731659|2476.01536115343|2153.19060565478|2594.41148273524|1854.03563599632|4140.35394756867|2685.55804165558|2773.75724132553|2594.92931489806|1876.22791340066|3200.58732084281|3742.75633264714|2509.89900889073|2347.45285314594" noises="0.133527420463199|0.0959968566894531|0.104689549780773|0.0959968566894531|0.100177519699241|0.114892763775507|0.103536630447904|0.0959968566894531|0.0959968566894531|0.0959968566894531|0.157124085225753|0.0959968566894531|0.0959968566894531|0.196096178443274|0.160509104220008|0.140116977406938|0.190455478066671|0.154062946787041|0.147875650948193|0.171615701199029|0.199220685193058|0.161402264897084|0.214992926784692|0.121729996627476|0.102539464229257|0.230291370699013|0.198631071987834|0.110637807755093|0.188247861509855|0.161640415269719|0.0966947951003108|0.167443835437446|0.129692683424773" />
        <fragment mz="328.161560058594" charge="1" ion="b4" responses="0|0|0|0|0|0|0|0|0|0|0|0|0|0|0|0|0|0|0|0|0|0|0|0|0|0|0|0|0|0|0|0|0" signaltonoises="1|1|1|1|1|1|1|1|1|1|1|1|1|1|1|1|1|1|1|1|1|1|1|1|1|1|1|1|1|1|1|1|1" noises="0.0959968566894531|0.0959968566894531|0.0959968566894531|0.0959968566894531|0.0959968566894531|0.0959968566894531|0.0959968566894531|0.0959968566894531|0.0959968566894531|0.0959968566894531|0.0959968566894531|0.0959968566894531|0.0959968566894531|0.0959968566894531|0.0959968566894531|0.0959968566894531|0.0959968566894531|0.0959968566894531|0.0959968566894531|0.0959968566894531|0.0959968566894531|0.0959968566894531|0.0959968566894531|0.0959968566894531|0.0959968566894531|0.0959968566894531|0.0959968566894531|0.0959968566894531|0.0959968566894531|0.0959968566894531|0.0959968566894531|0.0959968566894531|0.0959968566894531" />
        <decoy>
          <peptide id="sp|P52589|PDI_WHEAT.PEAAKETAAAAAQGA.2.0.9999.True" updatedrts="10.0615981283365|10.0392030838748|5.57454053258389|10.1312063138721|0|0|10.1582844463679|7.99438608416002|10.1999670961496|5.38994794988936|0|7.72918572599808|8.38402911873164|0|5.22863839112727|7.70100186803755|5.30640509885766|0|5.59429852847547|0|5.48037743355912|7.77915324877044|0|7.62761600270847|0|8.34739366391345|5.3810115710745|5.46233148431012|5.59049533675711|5.31143691128132|7.77650212729731|0|8.27619799658491" scores="91709.8577866566|133507544.062628|1538.43230068333|294487.212649569|0|0|564085570.372792|9115159.43481666|86918.0509937399|31.1015485507779|0|149714106.693479|806178103.457617|0|7593.92435085164|19962179.0448956|25.6197203112576|0|154.999342294474|0|20.8069471453808|195070.153533182|0|728379560.166116|0|523771.796873735|13.4187644347051|52.6001230820353|42.9704547687089|26112.0160742625|29107209.0150328|0|758619279295.536" fdr="1|0.848758465011287|1|1|1|1|1|0.808716707021792|1|1|1|1|0.630225080385852|1|1|1|1|1|1|1|1|1|1|0.376590330788804|1|1|1|1|1|1|0.529126213592233|1|0.0706713780918728" recomputedscores="-4.51415102740067|-1.20624705830446|-6.28089013894587|-4.29902255441829|NaN|NaN|-2.01002463901177|-0.9832988687327|-5.13129208041448|-8.62027740379376|NaN|-2.0424612211486|-0.185999450767726|NaN|-5.04359211791071|-3.19124261856473|-9.84250652664209|NaN|-6.15840803945003|NaN|-10.4212541330452|-3.83435547869065|NaN|-0.424731225093603|NaN|-4.15015877434046|-6.20473970688015|-6.08009071400525|-6.35190581845821|-3.51114290453601|-0.932672923743875|NaN|1.31907950459388" pwhh="10.542943299980303|12.338370770769737|15.484658396110696|12.253486743310425|0|0|12.11459725997239|20.222793963478761|11.038582258690781|13.764329498302132|0|11.82983304590014|15.656447875135454|0|10.821474386987814|18.798038869973|13.440547983032657|0|11.803663049126838|0|10.329571497681572|26.657059858030483|0|14.572922957198163|0|30.475066903682592|12.147766957651209|12.130562782115332|11.460614514756053|10.580377338255881|34.143185742750418|0|16.572863033821509">
            <fragment mz="630.320556640625" charge="1" ion="y8" responses="1239.19658314445|1557.07344093863|62.8901486270657|2431.62776958403|0|0|1648.62808093061|0|2224.22220807707|0|0|282.981249318112|0|0|0|1073.09847897673|0|0|0|0|0|924.739418058245|0|0|0|2174.73869157662|0|44.222072378778|0|0|0|0|1721.27646387329" signaltonoises="256.511475850671|363.387678629913|13.8692671317554|422.904432976771|0|0|400.854510072855|1|483.587629632633|1|0|63.3020423036435|1|0|1|247.746864413072|1|0|1|0|1|156.621825678986|0|1|0|261.285137350432|1|11.1448878582867|1|1|1|0|221.532012954575" noises="0.0959968566894531|0.0959968566894531|0.0959968566894531|0.0959968566894531|0|0|0.0959968566894531|0.0959968566894531|0.0959968566894531|0.0959968566894531|0|0.0959968566894531|0.0959968566894531|0|0.0959968566894531|0.0959968566894531|0.0959968566894531|0|0.0959968566894531|0|0.0959968566894531|0.0959968566894531|0|0.0959968566894531|0|0.0959968566894531|0.0959968566894531|0.0959968566894531|0.0959968566894531|0.0959968566894531|0.0959968566894531|0|0.0959968566894531" />
            <fragment mz="731.36822509765625" charge="1" ion="y9" responses="188.669887914504|0|0|243.302712088748|0|0|0|931.63882473088|0|0|0|0|1246.07385440577|0|18.3040706204502|743.47692010218|0|0|77.6093705734522|0|0|2223.20892655152|0|391.234334521935|0|676.499176635131|0|0|0|27.5560682277813|0|0|2064.39732130331" signaltonoises="52.3445405368754|1|1|60.6957109155705|0|0|1|140.185007112452|1|1|0|1|189.824706606688|0|6.02755422515469|176.139200808841|1|0|19.3493186294049|0|1|231.017865972097|0|99.0620467050127|0|131.732816653946|1|1|1|7.81697762669351|1|0|257.680932221918" noises="0.0959968566894531|0.0959968566894531|0.0959968566894531|0.0959968566894531|0|0|0.0959968566894531|0.0959968566894531|0.0959968566894531|0.0959968566894531|0|0.0959968566894531|0.0959968566894531|0|0.0959968566894531|0.0959968566894531|0.0959968566894531|0|0.0959968566894531|0|0.0959968566894531|0.0959968566894531|0|0.0959968566894531|0|0.0959968566894531|0.0959968566894531|0.0959968566894531|0.0959968566894531|0.0959968566894531|0.0959968566894531|0|0.0959968566894531" />
            <fragment mz="860.41082763671875" charge="1" ion="y10" responses="301.748425289914|54.1815238440121|0|0|0|0|0|581.671633643727|0|22.1006041698256|0|897.576009755387|383.394372984124|0|0|603.152074764921|44.8656404263947|0|0|0|49.518707859275|1918.63305260184|0|891.339644584645|0|6781.03881193313|77.8611658677916|0|73.4014993793027|0|0|0|7206.02384056168" signaltonoises="71.8941974499612|23.3307646708184|1|1|0|0|1|85.9280758102674|1|6.78707326765466|0|209.067226341252|74.0403141774325|0|1|108.680845764668|13.4211336721283|0|1|0|14.3061014650737|231.628394068271|0|206.314126993071|0|716.86987506838|19.3933243492031|1|19.7937257779666|1|1|0|1064.662287457" noises="0.0959968566894531|0.0959968566894531|0.0959968566894531|0.0959968566894531|0|0|0.0959968566894531|0.0959968566894531|0.0959968566894531|0.0959968566894531|0|0.0959968566894531|0.0959968566894531|0|0.125244427543686|0.0959968566894531|0.0959968566894531|0|0.0959968566894531|0|0.0959968566894531|0.0959968566894531|0|0.0959968566894531|0|0.0959968566894531|0.0959968566894531|0.0959968566894531|0.0959968566894531|0.0959968566894531|0.0959968566894531|0|0.0959968566894531" />
            <fragment mz="626.31439208984375" charge="1" ion="b6" responses="246.477649448607|183.631729610111|0|144.841723605053|0|0|243.182755302105|894.627977229252|338.907347882496|0|0|1483.33588057466|421.100315793021|0|0|748.512562481366|61.4201284989278|0|0|0|0|1415.2754361855|0|352.821428845484|0|3100.20637875895|21.9552726849491|0|81.9050832365193|0|2713.87215318701|0|0" signaltonoises="77.8106400320177|40.2969494594159|1|38.3607698696465|0|0|58.5844822320382|108.265755066971|94.6876646915698|1|0|250.208484110006|98.9959727903452|0|1|134.401634440015|14.5073303797762|0|1|0|1|243.408011142572|0|94.4013171142025|0|404.359780941899|6.76940805212472|1|21.2770243861967|1|318.179628039952|0|1" noises="0.0959968566894531|0.0959968566894531|0.0959968566894531|0.0959968566894531|0|0|0.0959968566894531|0.0959968566894531|0.0959968566894531|0.0959968566894531|0|0.0959968566894531|0.0959968566894531|0|0.142162521640052|0.0959968566894531|0.0959968566894531|0|0.0959968566894531|0|0.102242151034346|0.0959968566894531|0|0.0959968566894531|0|0.0959968566894531|0.0959968566894531|0.0959968566894531|0.0959968566894531|0.0959968566894531|0.0959968566894531|0|0.0959968566894531" />
            <fragment mz="727.36212158203125" charge="1" ion="b7" responses="86.3591057603034|187.38829652578|64.9878693768408|478.239388397083|0|0|594.37345865046|0|0|0|0|1158.05931546144|0|0|29.4887004739649|1644.87895513055|0|0|30.631007693535|0|0|699.918877492843|0|1094.38273656378|0|1805.8086044917|0|28.7657494548273|0|22.6558951040438|2707.64699832695|0|2258.31322179135" signaltonoises="21.3132468153358|44.4497376574489|17.0171736964049|88.774606071654|0|0|114.028873354775|1|1|1|0|143.587052571031|1|0|8.07326902639365|261.940658735513|1|0|8.22893282683764|0|1|173.346030030788|0|229.171909424308|0|439.348051614151|1|7.95492688155435|1|7.73361942093576|524.136400542467|0|421.723440939398" noises="0.0959968566894531|0.0959968566894531|0.0959968566894531|0.0959968566894531|0|0|0.0959968566894531|0.0959968566894531|0.0959968566894531|0.0959968566894531|0|0.0959968566894531|0.0959968566894531|0|0.0959968566894531|0.0959968566894531|0.0959968566894531|0|0.0959968566894531|0|0.0959968566894531|0.0959968566894531|0|0.0959968566894531|0|0.105568652684992|0.0959968566894531|0.0959968566894531|0.0959968566894531|0.0959968566894531|0.102136226231547|0|0.0959968566894531" />
            <fragment mz="369.17684936523437" charge="1" ion="b4" responses="264.243014276523|471.274942674383|164.864514108278|467.840066581275|0|0|0|0|0|53.4697484938462|0|606.410026486613|524.674036615454|0|18.1143662000795|380.67256996369|0|0|0|0|32.2688741966922|907.04266045618|0|0|0|6357.22103891251|0|0|0|13.3461890253623|542.344550492131|0|0" signaltonoises="72.5458899180852|105.474242345927|32.1221608132798|82.4790789586398|0|0|1|1|1|11.875591977573|0|135.026302574204|90.8825424071189|0|5.99720688983878|103.43163610229|1|0|1|0|7.03665922996583|183.239654463943|0|1|0|621.798125700368|1|1|1|4.72099770186736|140.032059979417|0|1" noises="0.0959968566894531|0.0959968566894531|0.0959968566894531|0.0959968566894531|0|0|0.0959968566894531|0.0959968566894531|0.0959968566894531|0.0959968566894531|0|0.0959968566894531|0.0959968566894531|0|0.0959968566894531|0.0959968566894531|0.0959968566894531|0|0.0959968566894531|0|0.0959968566894531|0.0959968566894531|0|0.0959968566894531|0|0.0959968566894531|0.0959968566894531|0.0959968566894531|0.0959968566894531|0.0959968566894531|0.0959968566894531|0|0.0959968566894531" />
          </peptide>
        </decoy>
      </peptide>
      <peptide id="sp|P52589|PDI_WHEAT.SDYDFGHTVHANHLPR.4.0.9988.False" updatedrts="7.49874564418944|10.7156292101688|9.87552248853633|10.6358141037698|10.765193074409|7.9370955740914|7.64750597723025|7.86915076550282|9.2149972371839|7.77924471318866|7.69614708995448|0|7.63225246521764|0|7.82745464949339|7.92790766094215|7.78976751700523|10.9634266352977|10.575424262423|7.77864166912836|7.79185372161009|10.6872621387928|8.86100118810914|9.094700159518|0|0|8.90511831956458|9.66093451478714|9.04109518825104|9.16289579616605|9.50885113201652|9.87818771684318|9.12061515281735" scores="7173857.96167634|23975743.3151204|5966038.42959472|38901035.8660937|37002.9222389492|9170219.21523084|92483345.084305|1069608.84106497|3043710.96420543|22332563.8396683|7095237567.2418|0|20764217.8327674|0|210930479.413456|163902876.831181|211937.578362971|560258.215202989|122247924.158319|185828687.715713|212433.664489865|277737.154428837|929339294.814322|49616.0208240984|0|0|6773849909.73023|102519556.959197|419403367.42607|178784512.075706|82237058.5358458|14265697.9561517|144095535.007197" fdr="1|1|1|1|1|1|1|1|1|1|1|1|1|1|1|0.715294117647059|1|1|1|1|1|1|0.791338582677165|1|1|1|1|1|1|0.70020964360587|0.864197530864197|1|1" recomputedscores="-2.51828963135341|-2.67664271816559|-6.02400027782061|-2.82028801951287|-6.27899739628579|-4.44221823029121|-2.76312099624659|-3.79459968551208|-4.6140354888923|-3.71581086864359|-3.11638345512048|-Infinity|-3.86761511023831|-Infinity|-3.62121380372309|-1.03563984846738|-3.67290681117278|-3.77023729123074|-2.59645664594614|-2.54866820384303|-4.90203761346286|-6.03443583342631|-2.15732038084475|-5.26401435640977|-Infinity|-Infinity|-3.54632565761265|-2.61198456653296|-3.61414708364044|-1.9457644742824|-2.33159727198939|-3.12394761530043|-3.81529205113194" pwhh="14.891696949656264|19.84292594597682|18.655294872740868|13.585975184572396|12.625449071705743|26.896067967797411|18.919909568140692|16.496375810092424|14.940525934454982|16.581568022336263|14.812858419022868|0|19.331391214279893|0|17.169540313159143|17.896511654073976|17.893648613278764|17.575896777556462|19.368158876824136|20.175952163417367|18.345411908171087|13.504451865636083|9.9793440373152009|23.642195530336192|0|0|19.46661734828114|13.536734214960548|28.97920771382713|16.699656400228598|51.185430903087635|21.851978048331048|21.932853462186287">
        <fragment mz="844.453674316406" charge="1" ion="y7" responses="318.483086028583|527.705015760962|177.318885693612|106.150249207335|0|0|188.725881685472|413.288353785782|535.246927181074|0|289.319449482478|0|270.664016587185|0|746.999382509927|238.226303090395|535.364618192659|0|2255.64255995856|914.880707289657|300.936181291138|0|2878.97259990688|485.07554758535|0|0|1193.47617879365|1501.04999187048|1209.67488265798|2573.47271812661|711.883908817715|2051.84478048894|2774.049640917" signaltonoises="66.2217864586543|57.6378687246015|40.1255099244318|29.2725766796294|1|1|29.3097873704419|72.1187626267347|72.4951752724234|1|69.5542672340145|0|53.763210832517|0|115.415372478822|57.6257545292389|102.983593131338|1|280.601381064906|159.880254843968|51.8910394243097|1|260.282442314878|118.612039289008|0|0|202.773751125203|200.958886764474|246.002626505084|231.11904406464|173.812481968324|273.394447359885|311.254639316042" noises="0.0959968566894531|0.0959968566894531|0.0959968566894531|0.0959968566894531|0.0959968566894531|0.0959968566894531|0.0959968566894531|0.0959968566894531|0.0959968566894531|0.0959968566894531|0.0959968566894531|0|0.0959968566894531|0|0.0959968566894531|0.0959968566894531|0.0959968566894531|0.0959968566894531|0.0959968566894531|0.0959968566894531|0.0959968566894531|0.0959968566894531|0.0959968566894531|0.0959968566894531|0|0|0.120434721518788|0.0959968566894531|0.105136829313825|0.125579841362496|0.0959968566894531|0.127187039344467|0.0959968566894531" />
        <fragment mz="707.394714355469" charge="1" ion="y6" responses="0|2008.79532693362|804.751919785243|480.990030546527|342.06093646231|191.909552951983|263.94293771378|0|130.238862057185|0|531.499928229674|0|252.99581783806|0|766.761424733452|1263.48001101847|382.471243942041|2404.15075426576|2361.88317697882|337.640794761613|1155.99284925859|3045.91900145998|0|199.768964778747|0|0|0|305.504593896115|3292.85731164432|1780.57415420299|5980.80130215106|1978.20927451616|1366.6174603375" signaltonoises="1|227.308146609675|115.62948056244|103.5917950442|76.2052138761242|51.8242855481501|51.5347543719756|1|33.5516143869891|1|103.823052444899|0|54.0896221785423|0|113.487775333877|123.276785076904|96.7063062446668|390.694620202173|370.800448621872|73.9687392480242|141.565134378095|537.478309940616|1|57.256573547272|0|0|1|74.353332783478|360.364147627148|242.422017567749|381.554141607956|281.786296317097|199.977878414173" noises="0.0959968566894531|0.0959968566894531|0.0959968566894531|0.0959968566894531|0.0959968566894531|0.0959968566894531|0.0959968566894531|0.0959968566894531|0.0959968566894531|0.0959968566894531|0.0959968566894531|0|0.0959968566894531|0|0.0959968566894531|0.124634573933272|0.0959968566894531|0.0959968566894531|0.0959968566894531|0.111541077137351|0.104155039579242|0.107655592207769|0.0959968566894531|0.0959968566894531|0|0|0.10159618731967|0.0959968566894531|0.0959968566894531|0.0969832905630384|0.0959968566894531|0.0959968566894531|0.0959968566894531" />
        <fragment mz="1044.56970214844" charge="1" ion="y9" responses="0|73.5968416762951|0|0|132.833514232792|264.326349085553|19.0538597891784|187.909256304233|0|74.933579453233|151.153834357298|0|0|0|180.981585503814|83.0925753458252|0|0|90.7692192052021|260.793189600761|0|0|148.275418833681|46.8677176304086|0|0|208.717799103437|358.740371321604|222.455179700973|428.201007384215|112.407909923073|0|245.940663040124" signaltonoises="1|13.9791943999149|1|1|22.4830150222097|30.4896054104132|5.96274496324641|33.5729295218099|1|14.2156284543351|29.4257512167658|0|1|0|32.0031411749036|16.4844936074877|1|1|23.7613660379324|37.434227755122|1|1|44.0625072923775|12.2055552983371|0|0|52.4805246385865|57.328257231011|58.9634122733624|80.7206953394118|33.4196222396793|1|37.3558810699542" noises="0.0959968566894531|0.0959968566894531|0.0959968566894531|0.0959968566894531|0.0959968566894531|0.0959968566894531|0.0959968566894531|0.0959968566894531|0.0959968566894531|0.0959968566894531|0.0959968566894531|0|0.0959968566894531|0|0.0959968566894531|0.0959968566894531|0.0959968566894531|0.0959968566894531|0.0959968566894531|0.0959968566894531|0.0959968566894531|0.0959968566894531|0.0959968566894531|0.0959968566894531|0|0|0.0959968566894531|0.0959968566894531|0.0959968566894531|0.0959968566894531|0.0959968566894531|0.0959968566894531|0.0959968566894531" />
        <fragment mz="522.314697265625" charge="1" ion="y4" responses="0|407.738597410304|0|674.862188440137|1900.46166489954|230.132491154505|436.407277274279|801.168670385798|99.6658045568623|749.303970789033|2126.72169540205|0|794.271713662962|0|2303.39520470271|1403.02647403295|3419.48326785923|844.384257443074|1923.84975045084|2164.76851205033|2064.13474667773|517.393376968785|0|0|0|0|251.771209290182|651.619232598261|1773.76272815342|0|444.149029422767|600.366053447591|1120.31971180066" signaltonoises="1|75.214979179488|1|128.541064082089|308.877600456335|55.9679633262808|64.6475617706873|144.846870874261|24.1090962668379|128.432943113785|300.74857058116|0|126.823257775593|0|338.111483337602|260.451140744728|401.851816591457|84.1814373289002|235.756626760476|339.285896901414|334.018194555691|120.358941786315|1|1|0|0|59.3070898232218|147.208322253771|178.312218287169|1|94.8942098250186|98.7289072771585|159.796549136576" noises="0.0959968566894531|0.0959968566894531|0.0959968566894531|0.0959968566894531|0.0959968566894531|0.0959968566894531|0.0959968566894531|0.0959968566894531|0.0959968566894531|0.0959968566894531|0.126564623825333|0|0.0959968566894531|0|0.111608095960534|0.0959968566894531|0.13951130694359|0.136869181095886|0.100802134011247|0.102075712455233|0.12920685006715|0.0995348287535378|0.133627043104825|0.0959968566894531|0|0|0.17960082147111|0.0959968566894531|0.138799067485709|0.15415911542892|0.135473675237621|0.156612213872998|0.150526205713805" />
        <fragment mz="943.522033691406" charge="1" ion="y8" responses="111.242901018835|62.1157838829027|39.7752204540313|0|0|260.64930782491|0|0|28.5683382815166|149.206993900948|254.767686022398|0|199.819273038251|0|589.114320999362|120.220046106357|531.804495658684|685.544300695636|355.764547579468|675.158667496893|615.541792388559|0|0|552.456660232722|0|0|730.305061365956|428.967889455624|484.149194548394|0|0|0|268.921242563874" signaltonoises="23.043589450458|12.9488135569177|12.373616527522|1|1|50.9379259242721|1|1|8.84992183933116|26.0533594579796|51.720730392364|0|38.5817717012642|0|111.144203674297|26.6821867493186|92.3695282715651|166.913797155377|74.5207783250854|97.9560026795886|75.8383785396454|1|1|76.9886713595414|0|0|120.988184860716|64.9610826280233|86.836712546308|1|1|1|61.2824499577209" noises="0.0959968566894531|0.0959968566894531|0.0959968566894531|0.0959968566894531|0.0959968566894531|0.0959968566894531|0.0959968566894531|0.0959968566894531|0.0959968566894531|0.0959968566894531|0.0959968566894531|0|0.0959968566894531|0|0.0959968566894531|0.0959968566894531|0.0959968566894531|0.0959968566894531|0.0959968566894531|0.0959968566894531|0.0959968566894531|0.0959968566894531|0.0959968566894531|0.0959968566894531|0|0|0.0959968566894531|0.0959968566894531|0.0959968566894531|0.0959968566894531|0.0959968566894531|0.0959968566894531|0.0959968566894531" />
        <fragment mz="619.828674316406" charge="2" ion="y11" responses="419.77695287076|0|0|237.121180803994|0|869.688416816896|0|0|191.160711842122|0|1062.09336570119|0|573.926603131081|0|687.30467070311|1009.61823895547|854.012183642402|0|103.409721758782|0|797.093840972182|780.552559695606|0|0|0|0|0|713.026551239511|1547.06689759489|0|872.744483153179|1271.34480402702|0" signaltonoises="50.6578974138679|1|1|42.848421435261|1|102.502166443239|1|1|35.5758168625377|1|154.137955641775|0|58.9170999450738|0|126.142339373564|111.409867881378|170.648416805565|1|24.9392178716352|1|150.771881282052|124.346998263634|1|1|0|0|1|138.678474900555|164.930294972629|1|175.468852062468|252.068614723424|1" noises="0.0959968566894531|0.0959968566894531|0.0959968566894531|0.0959968566894531|0.0959968566894531|0.0959968566894531|0.0959968566894531|0.0959968566894531|0.0959968566894531|0.0959968566894531|0.0959968566894531|0|0.0959968566894531|0|0.0959968566894531|0.0959968566894531|0.0959968566894531|0.0959968566894531|0.0959968566894531|0.0959968566894531|0.0959968566894531|0.0959968566894531|0.0959968566894531|0.0959968566894531|0|0|0.0959968566894531|0.0959968566894531|0.0959968566894531|0.0974508725860255|0.0959968566894531|0.0959968566894531|0.101632253318868" />
        <decoy>
          <peptide id="sp|P52589|PDI_WHEAT.PLHNAHVTHGFDYDSR.4.0.9988.True" updatedrts="8.26990258820599|10.5894906153101|8.23320462444937|8.30435448073379|9.6628111650753|9.64398506174337|11.365617548947|9.76277965428206|9.72438298078566|8.25241328399988|9.79045983867561|7.31648120041164|11.2858343241208|11.4042606456842|9.86846559331142|8.97565211069452|11.3650437937612|7.9563506916773|0|11.253043731787|0|7.53812198056738|7.69724906942258|7.65925786107216|7.75303535079565|7.73426564961951|7.75802177932299|9.78993428143407|7.93746274366816|8.08706125073502|7.86865727439434|7.83276602017084|9.91092057556238" scores="122554024.635064|202494.681919496|4851.39751346545|22583911.5312324|65312.2627165092|96125.0833631294|16169.7845141731|14431710.9624523|105382.35657073|3390497.80066968|2636466.18304948|57693.3702400562|4965.71618032229|18473.4488928321|77553.7130061017|2943191.5819905|74767.4974749606|849047320.420457|0|645.650379005819|0|10218470.3163124|88067.2261183748|15656.6110156044|66508999.1096253|40631.9939392958|297466.684392186|611541.906800875|461689861.126365|537776.390373032|168998494.186088|6720233.39448879|767410.314216626" fdr="0.724061810154525|1|1|1|1|1|1|1|1|1|1|1|1|1|1|1|1|0.494791666666667|1|1|1|1|1|1|0.965116279069767|1|1|1|1|1|0.763948497854077|1|1" recomputedscores="-1.28571482707927|-4.75000117665645|-9.11381946304236|-3.05645002162513|-6.03223868935414|-6.42176121850348|-6.52048029351754|-2.6348975845727|-6.07467099154953|-4.5344859857793|-6.54632819130774|-5.10396702573512|-7.48894879309321|-8.11915863101208|-7.05575054828628|-2.78140789219085|-4.12540193415028|-0.61963426180222|NaN|-8.00778355355072|NaN|-4.46868392734127|-6.18068036400508|-5.79968845221426|-2.74844553863573|-7.54584825828214|-7.90372289446086|-4.83636506418019|-3.57242865937739|-4.46749263609931|-2.04874428202672|-3.45085628346657|-6.08891494301426" pwhh="14.961202431903354|22.518468654608682|11.788525850461726|20.48623951156646|19.958321553660788|11.649716719040891|10.467671067379419|19.244920064928703|11.778191293651611|20|13.588528836546903|10.703161478320057|10.860896410860036|10.544407104190276|12.709862459497794|13.734495972537671|11.610475303946176|14.5880388173051|0|13.441544651130064|0|8.24647945051508|24.275429914669651|26.829102899397096|29.359494116388213|24.824296079291706|23.131472041127729|23.976657159130383|25.91597925135304|36.785625842573694|29.493624042549456|40.653209669748357|15.382882891691004">
            <fragment mz="859.35809326171875" charge="1" ion="y7" responses="0|0|0|207.261726248003|0|0|0|194.195542126786|0|0|414.967602642504|309.327567839645|0|0|162.780904201425|0|0|1078.48781349183|0|163.703752542888|0|971.624159790072|1776.19058547588|573.916647339014|1388.96701635206|1374.99650191792|1207.76036786118|106.880015253993|1226.95893970658|1810.26003758932|1394.51121325633|854.734262396819|0" signaltonoises="1|1|1|36.3499440445934|1|1|1|32.2674492055314|1|1|61.8320589804659|83.7827792464941|1|1|48.8117978306908|1|1|156.234251939266|0|37.6892504019768|0|178.711385405454|244.960802112265|93.9592453351644|166.340039186737|185.826943870792|167.416036876122|32.0973964819234|166.416001240871|206.431201449535|209.45965347674|114.560528168456|1" noises="0.0959968566894531|0.0959968566894531|0.0959968566894531|0.0959968566894531|0.0959968566894531|0.0959968566894531|0.0959968566894531|0.0959968566894531|0.0959968566894531|0.0959968566894531|0.0959968566894531|0.0959968566894531|0.0959968566894531|0.0959968566894531|0.0959968566894531|0.0959968566894531|0.0959968566894531|0.0959968566894531|0|0.0959968566894531|0|0.0959968566894531|0.0959968566894531|0.0959968566894531|0.0959968566894531|0.0959968566894531|0.0959968566894531|0.0959968566894531|0.0959968566894531|0.0959968566894531|0.0959968566894531|0.0959968566894531|0.0959968566894531" />
            <fragment mz="802.33660888671875" charge="1" ion="y6" responses="439.418983575088|0|141.992657053151|134.402499672527|2663.17369356719|1343.51986826756|9351.64219720675|814.894958906269|1084.77326638698|474.604566407054|1362.70375707776|0|3408.35737704937|11624.6114384463|982.290204318019|0|2062.33216242622|418.934028473536|0|1734.73184131745|0|0|1397.46673051967|835.915945285229|1589.59959212785|2431.99603080761|1670.66184068294|0|1987.53501682717|1201.01007307091|1539.03325786433|2336.49634048806|357.500630032966" signaltonoises="38.6491235669599|1|45.9002707885245|16.0370009023403|141.942951713247|113.738734996433|870.372347824465|90.8660549509761|91.1537131953063|40.0592010964438|77.090568317091|1|745.755118610268|1193.3991784853|76.0797539608133|1|517.617711184246|31.9846478244639|0|423.837253990425|0|1|213.722667930056|97.6894148682906|172.833712472123|272.700570349177|155.46729627826|1|288.725785847693|179.002059361332|173.314735618079|198.268611935123|84.0486805334951" noises="0.190143685604693|0.11323773918122|0.0959968566894531|0.26280787695543|0.431063861821199|0.290536418134078|0.292682535089176|0.21157237784664|0.285214737066138|0.251622994540312|0.403081364685399|0.37636065319396|0.120097033767491|0.265263821418262|0.301093529621477|0.130723923200663|0.0959968566894531|0.199092564658175|0|0.0982220413149562|0|0.0959968566894531|0.0959968566894531|0.0959968566894531|0.0959968566894531|0.0997131871476429|0.0959968566894531|0.0959968566894531|0.0959968566894531|0.0959968566894531|0.0959968566894531|0.0959968566894531|0.0959968566894531" />
            <fragment mz="1097.4647216796875" charge="1" ion="y9" responses="0|37.0776238332396|35.6974307358171|77.8519374398338|0|0|0|0|0|0|0|119.663050580795|0|0|0|205.465827356746|0|0|0|0|0|163.704265540031|0|0|0|0|0|0|0|0|0|0|0" signaltonoises="1|9.62621148518432|9.30951595035223|18.1738918470909|1|1|1|1|1|1|1|23.0475334936833|1|1|1|40.1683625937365|1|1|0|1|0|33.8716474520965|1|1|1|1|1|1|1|1|1|1|1" noises="0.0959968566894531|0.0959968566894531|0.0959968566894531|0.0959968566894531|0.0959968566894531|0.0959968566894531|0.0959968566894531|0.0959968566894531|0.0959968566894531|0.0959968566894531|0.0959968566894531|0.0959968566894531|0.0959968566894531|0.0959968566894531|0.0959968566894531|0.0959968566894531|0.0959968566894531|0.0959968566894531|0|0.0959968566894531|0|0.0959968566894531|0.0959968566894531|0.0959968566894531|0.0959968566894531|0.0959968566894531|0.0959968566894531|0.0959968566894531|0.0959968566894531|0.0959968566894531|0.0959968566894531|0.0959968566894531|0.0959968566894531" />
            <fragment mz="540.24127197265625" charge="1" ion="y4" responses="0|0|0|0|2970.35966309081|1249.14882016223|1782.4363972392|2100.11350174199|2249.25075737682|556.243631230636|4675.74271169053|0|1229.7449755742|1883.27727072335|3438.33135460045|0|266.02295426831|1803.91936870889|0|0|0|637.8361236047|4000.21749634858|2989.30378035325|5638.17409406725|6260.74522818983|5305.18013017323|4956.54488441329|3292.99928258784|1995.46449198636|4021.31179161088|3512.66602871753|4521.81332074433" signaltonoises="1|1|1|1|124.967944797118|105.397933738907|209.325281879474|172.644985443858|194.599314946866|43.0215626661502|217.327553056587|1|139.251701393261|94.8981391699977|174.440752624641|1|20.1029704991292|46.5725186181253|0|1|0|58.6887198793765|144.536209885568|145.161118345545|321.113159392011|442.116933456925|267.908619994405|353.814811040973|182.046397394842|132.947441412462|253.299719174391|185.93351171938|452.802590776892" noises="0.200849592226396|0.227592944458843|0.248640016696237|0.224130976226977|0.342030089615945|0.250559596385161|0.177089361291301|0.207481830019532|0.248298402052706|0.280703833934783|0.426687934458177|0.371685773360095|0.195050657299405|0.598845548106123|0.410186396912397|0.358545250575501|0.422941543187215|0.861648546978225|0|0.374769242002845|0|0.335438984763752|0.438312669536421|0.29947393855193|0.203326398806136|0.188470983024995|0.235850124903235|0.166028554078333|0.257479699238433|0.249897681263661|0.222953063227219|0.262517268013795|0.191919399133161" />
            <fragment mz="996.4169921875" charge="1" ion="y8" responses="255.699837101384|0|0|0|0|0|0|111.379914124579|0|256.56684220127|0|0|0|0|0|124.097995197664|0|500.511377719749|0|131.318067541526|0|499.854351304269|0|346.517695029582|453.055122604729|0|0|146.476050854087|405.239169607141|1043.62231605718|322.024747055358|597.183515140384|0" signaltonoises="48.9703415272418|1|1|1|1|1|1|20.4705147354086|1|41.0837735671735|1|1|1|1|1|24.2703766288153|1|77.5498780025912|0|33.1737600857448|0|62.6901670250408|1|60.6369624544337|79.195685380783|1|1|37.1297356380701|58.1595771555516|81.779441012031|62.9104997922427|84.4118984284963|1" noises="0.0959968566894531|0.0959968566894531|0.0959968566894531|0.0959968566894531|0.0959968566894531|0.0959968566894531|0.0959968566894531|0.0959968566894531|0.0959968566894531|0.0959968566894531|0.0959968566894531|0.0959968566894531|0.0959968566894531|0.0959968566894531|0.0959968566894531|0.0959968566894531|0.0959968566894531|0.0959968566894531|0|0.0959968566894531|0|0.0959968566894531|0.0959968566894531|0.0959968566894531|0.0959968566894531|0.0959968566894531|0.0959968566894531|0.0959968566894531|0.0959968566894531|0.0959968566894531|0.0959968566894531|0.0959968566894531|0.0959968566894531" />
            <fragment mz="667.29962158203125" charge="2" ion="y11" responses="1335.47355893803|1140.10964451357|776.008755903607|2226.75546242241|0|0|0|0|0|2839.64583181574|0|0|0|0|0|0|0|3101.77612952285|0|608.395429419345|0|4264.0515417854|11068.1681856773|4951.65932394637|6986.06483178914|11544.4040729576|13012.4408363809|0|7653.37616250118|10799.232945746|7354.36600038039|9918.33966724675|0" signaltonoises="225.105520037188|150.469497605206|151.367189659815|311.290757365267|1|1|1|1|1|388.678229921864|1|1|1|1|1|1|1|311.146310974983|0|99.5017979866241|0|413.020332672013|613.155540306997|531.694110843624|405.23204471661|571.726796676494|744.96432244337|1|589.770535538408|499.783642294921|524.270240095152|469.208242592369|1" noises="0.0959968566894531|0.0959968566894531|0.0959968566894531|0.0959968566894531|0.0961760189432959|0.0959968566894531|0.0959968566894531|0.0959968566894531|0.0959968566894531|0.0959968566894531|0.116523420618541|0.0959968566894531|0.0959968566894531|0.108019936842984|0.106166210023789|0.0959968566894531|0.124605302303|0.137616967514919|0|0.128132533653578|0|0.151494925388274|0.20864690988535|0.1284031027983|0.281667396064355|0.237605915316906|0.22756834422019|0.159929764003632|0.143875095421128|0.252527411269843|0.154842319966708|0.23868532450026|0.165389343737866" />
          </peptide>
        </decoy>
      </peptide>
    </protein>
    <protein id="sp|P19036|HSP17_ARATH">
      <peptide id="sp|P19036|HSP17_ARATH.VEVEDGNILQISGER.2.0.9984.False" updatedrts="10.4653305828746|10.5755238276406|11.6809023992946|13.8330926145954|14.003642965622|13.8701667644164|14.8429778459039|13.8782409421838|12.7569072438642|13.8508048696837|9.85245024844813|12.361465337649|11.0593864345277|10.7014060390079|0|12.4669179355213|11.1929799916051|13.9575070133667|12.3612863095273|13.9015490023995|12.3378729224911|12.3586123889045|12.3500731934221|12.3855129251581|12.3619841520636|12.3412229421006|12.3362736627938|12.3192932383661|14.6747691613185|0|14.6623257714318|12.2750736522971|0" scores="4937765.31701626|2580974848.44819|79752585.0808892|228540927.175871|49594405.9220127|120982.903302398|152404206.487354|2276608.36536592|2274449042.83631|264647708.91438|748748.509272254|6602012876.58162|53300516.4519466|1461968.54558676|0|34615107.2870339|15080.331622319|50542220.0753859|68323561217.9536|241643.612780371|1122711271.38189|3047399.54544718|1147207446485.95|15487494.0577711|10840350682989.2|37428763549557.5|1976709886574.13|100047952088015|631436.712780761|0|46568.069311576|20189814120205.1|0" fdr="0.823045267489712|0.452127659574468|1|0.679558011049724|1|1|0.857843137254902|1|0.548913043478261|0.621761658031088|1|0.392961876832845|1|1|1|1|1|1|0|1|0.621409921671018|0.780114722753346|0|0.912280701754386|0|0|0|0|1|1|1|0|1" recomputedscores="-1.75023252745077|-0.209430707302425|-1.52688661217909|-0.386631870976988|-1.97837684872767|-5.99355407299789|-1.04220789552058|-2.65915622397641|-0.635458853878632|-0.515821830867481|-3.6974214013173|0.236672212681457|-2.81655897695246|-5.7055603787948|NaN|-2.42399707854314|-7.72835765462224|-2.93337288771161|1.56095069208058|-4.670502433238|-0.975215374243988|-2.36006721105929|3.57636953915567|-2.77012290831501|2.56930248124227|4.00466145505425|3.97121345235649|4.43964010327628|-3.92610427282825|NaN|-5.49085850400412|4.19001785767515|NaN" pwhh="14.996995535795088|15.00044832880663|26.799038021028025|20.5679440624526|15.807462150271318|13.984297624448482|12.668658115656523|17.981282004420041|11.494432045966848|19.55556340528052|12.292684031183063|17.456697352972061|13.208457353780599|12.886102640380168|0|20.840283302131109|8.98562740312751|13.811437819932666|13.578875757562344|13.157452215830412|21.218013349059717|13.037987488605737|12.97102279150239|10.716812841047206|13.017518811093012|13.473372779100107|13.50368681352667|12.826244781810331|14.627885947075791|0|17.212429902358448|13.582129672417203|0">
        <fragment mz="1330.65979003906" charge="1" ion="y12" responses="0|45.7418816359029|0|0|0|0|104.402407950741|294.369384669975|109.561843103727|228.862537812051|235.165324914584|0|0|0|0|142.450446944791|0|502.864012059138|1469.12497595436|0|474.927924864778|1942.48367220678|3494.55131189254|1813.7398168826|2340.69432602677|4580.1146996822|3239.66730823153|2734.91906752222|0|0|0|3820.87240181943|0" signaltonoises="1|13.4483382216015|1|1|1|1|48.9033889007815|41.6805134049528|31.7006319633649|60.4032269584427|69.7392353101217|1|1|1|0|42.2554802607438|1|95.5498947499792|174.761322037971|1|78.9941817605862|260.37184419593|217.915141966311|226.828742863522|264.472313471673|247.19665478299|288.693512678839|333.87820180035|1|0|1|270.303066179436|0" noises="0.0959968566894531|0.0959968566894531|0.0959968566894531|0.0959968566894531|0.0959968566894531|0.0959968566894531|0.0959968566894531|0.0959968566894531|0.0959968566894531|0.0959968566894531|0.0959968566894531|0.0959968566894531|0.0959968566894531|0.0959968566894531|0|0.0959968566894531|0.112706341331922|0.140499093251052|0.134565086648975|0.11965501341518|0.154614554434064|0.161153140681377|0.317992835996736|0.151182283500873|0.197788283947751|0.367663268823849|0.224683054429766|0.167239747374567|0.23628267430051|0|0.187769526704994|0.282413759920484|0" />
        <fragment mz="1086.59020996094" charge="1" ion="y10" responses="257.258502678442|403.277959498592|212.887359212128|119.360016375607|125.311758600953|450.614575760455|35.0209512952756|195.458569432251|0|154.264129208197|0|473.886061157993|0|0|0|418.071713779459|0|402.378367457137|1252.17975548724|598.93249465537|1280.62077202657|2103.42866892724|3374.79344025203|1998.32331174535|3445.05029721951|3201.03464771319|2628.00388253699|3105.67916861387|772.159976833733|0|787.195074997204|3230.37204167833|0" signaltonoises="44.7071731213502|65.9384541181629|28.3737082120239|34.5851346742925|35.7236497528456|94.8857608975865|13.4534824490773|46.4560867695791|1|43.8575810061519|1|88.1182881033662|1|1|0|91.0687173391322|1|52.0819459937859|194.57337243406|106.768955231783|155.082820439221|279.89612499068|240.201930787105|291.238511743544|340.230366630582|267.481226969628|257.225264404189|353.361398552238|53.9089444209406|0|58.5925222688517|229.319014235415|0" noises="0.0959968566894531|0.0959968566894531|0.0959968566894531|0.0959968566894531|0.0959968566894531|0.0959968566894531|0.0959968566894531|0.0959968566894531|0.0959968566894531|0.0959968566894531|0.0959968566894531|0.0959968566894531|0.0959968566894531|0.0959968566894531|0|0.0959968566894531|0.112863685471825|0.15656744561696|0.126589989350753|0.118369317571042|0.196363565641592|0.153902172992006|0.297689071547662|0.150327434754308|0.208980216925538|0.266061261702011|0.225829403247941|0.185607357666576|0.237112301973112|0|0.228686645389469|0.29863026881199|0" />
        <fragment mz="1201.6171875" charge="1" ion="y11" responses="1866.30334643702|1360.46153399074|0|1461.89161009179|2467.50373675342|1029.53266690553|0|841.340621875329|0|889.727480389405|0|0|0|18724.7453784144|0|0|0|4461.87005786058|484.315251370935|4428.5507339369|452.266017574312|1015.19933232323|2311.55309078428|1086.44921795277|2527.50609896867|2975.82651349407|2407.01250937978|2009.01277274717|0|0|0|6705.38004703008|0" signaltonoises="255.642259752303|242.489419332145|1|174.092309595779|436.635011940029|213.526173318345|1|128.135144392493|1|126.800670151395|1|1|1|907.870301990484|0|1|1|65.755011695632|10.4918318526852|68.7276048892149|7.19993197712163|22.4448295381926|27.8328213567621|26.4301271775321|42.0945693207734|30.0150437774421|30.5820546935766|39.9337353503508|1|0|1|66.3876151052538|0" noises="0.127211360283733|0.0959968566894531|0.0959968566894531|0.0959968566894531|0.0959968566894531|0.0960162438699362|0.0959968566894531|0.0959968566894531|0.0959968566894531|0.0980253885052818|0.156433625267333|0.179014920945588|0.158938618814104|0.425555978583687|0|1.05593179011053|1.80263780703766|1.36129352606573|1.41599813810927|1.33786703377068|1.73138798437249|1.27179022429535|2.18341251271406|1.09244895816504|1.60644422275314|2.58938023202842|2.11927512937641|1.25374813409634|1.90165565405048|0|1.63575796575063|2.02500137457937|0" />
        <fragment mz="1429.72814941406" charge="1" ion="y13" responses="119.531363689159|80.1619107857158|536.308850468715|387.402683550428|0|0|84.2142081044172|27.5671532147999|304.079288432515|28.0187075384057|0|106.304902859682|0|0|0|831.454479069414|86.0978245471636|0|1135.05073218236|0|1496.1708695872|1075.71647847802|2289.61996529881|996.232175518806|2069.30449726531|2781.48972650737|2168.0578961744|1208.23872686323|0|0|75.4228317510067|2668.77921038088|0" signaltonoises="27.2489564964804|12.8346851239309|59.9386316234667|75.7031267562611|1|1|21.7237168314326|10.2099118608951|45.2275929159677|10.0491787953417|1|26.6930592381293|1|1|0|126.772264989001|30.1937697119208|1|214.277775348381|1|219.27426915369|195.744074649587|338.695181349752|195.182661887802|417.050921837692|428.255386635865|356.322905171846|272.178348751255|1|0|21.3864950261606|499.940616360487|0" noises="0.0959968566894531|0.0959968566894531|0.0959968566894531|0.0959968566894531|0.0959968566894531|0.0959968566894531|0.0959968566894531|0.0959968566894531|0.0959968566894531|0.0959968566894531|0.0959968566894531|0.0959968566894531|0.0959968566894531|0.0959968566894531|0|0.0959968566894531|0.0959968566894531|0.0959968566894531|0.0959968566894531|0.0959968566894531|0.0959968566894531|0.0959968566894531|0.126638213942219|0.0959968566894531|0.0959968566894531|0.11976518427493|0.124912663199395|0.0959968566894531|0.0959968566894531|0|0.112699653873378|0.0959968566894531|0" />
        <fragment mz="915.525817871094" charge="1" ion="y8" responses="171.873808656516|167.460595251049|69.2380711545172|212.526214886449|302.824884263268|977.347851634553|50.5317305841938|82.0116260425094|275.166223583757|368.904224528594|91.0343120124201|932.032149052586|414.69664293284|0|0|236.370956692064|68.4809527163031|0|603.859506975362|0|889.665911855184|1721.37809354248|1592.379778324|557.176129256703|884.234553955534|2980.87743499009|2036.98816821417|1279.80744886943|0|0|0|2012.6167458313|0" signaltonoises="19.1298648826486|43.9750987092193|9.52075871064346|27.0762599322758|40.5022606012631|89.5992876040068|15.4828165338703|16.4073947670293|70.1956027582006|60.6334011258331|28.8408250512287|148.743942240026|59.0068099981786|1|0|48.7828044994816|25.2737538992444|1|117.331948155241|1|186.116178383152|343.950917742189|284.069644132273|159.48260638407|205.189147191519|380.926354248941|237.57272570909|287.327207723466|1|0|1|319.424126668673|0" noises="0.0959968566894531|0.0959968566894531|0.0959968566894531|0.0959968566894531|0.0959968566894531|0.0959968566894531|0.0959968566894531|0.0959968566894531|0.0959968566894531|0.0959968566894531|0.0959968566894531|0.0959968566894531|0.0959968566894531|0.0959968566894531|0|0.0959968566894531|0.0959968566894531|0.0959968566894531|0.0959968566894531|0.0959968566894531|0.107076651908577|0.102537156682211|0.126541267796004|0.0959968566894531|0.114336565972266|0.155805742978767|0.171075844588664|0.0959968566894531|0.0959968566894531|0|0.0973100801713246|0.113787152636473|0" />
        <fragment mz="1210.63134765625" charge="1" ion="b11" responses="0|0|46.7500003758043|317.215382579334|107.224868180668|278.355940739711|203.133673759253|89.2368360951937|284.150180012993|0|401.013021484228|209.122901016893|843.201003008468|2452.77948072282|0|91.3149055897289|2950.86161658937|0|499.628843541052|0|0|850.51487557475|864.639655770317|0|710.861267855504|0|0|141.187429019777|1688.3742603969|0|1187.39407876242|696.704900840018|0" signaltonoises="1|1|15.675378157105|47.0805711749917|34.2298178125447|60.2889370627572|50.173513995265|28.2548129541447|51.3062639544271|1|97.5529172937053|61.1252680082487|179.512671441785|386.206362979331|0|34.0580319505205|389.385787814708|1|113.17894490811|1|1|192.855081020268|148.651019290355|1|111.338323567503|1|1|46.2748076428943|260.664344182244|0|186.00657641643|98.286081880099|0" noises="0.0959968566894531|0.0959968566894531|0.0959968566894531|0.0959968566894531|0.0959968566894531|0.0959968566894531|0.0959968566894531|0.0959968566894531|0.0959968566894531|0.0959968566894531|0.0959968566894531|0.0959968566894531|0.0959968566894531|0.0959968566894531|0|0.0959968566894531|0.112919150108034|0.0959968566894531|0.0959968566894531|0.0959968566894531|0.142478523412402|0.0959968566894531|0.118472508773026|0.0959968566894531|0.177610008480107|0.16179874235275|0.233360153718349|0.0959968566894531|0.127709512891297|0|0.128921190477398|0.162031370983683|0" />
        <decoy>
          <peptide id="sp|P19036|HSP17_ARATH.EGSIQLINGDEVEVR.2.0.9984.True" updatedrts="13.8876438844307|12.9709015246714|12.8575836369915|14.0066012632957|13.9686681050118|13.4056535114316|12.7942610451632|13.3555327659961|10.7763675807464|12.7072144210232|10.7995270864948|10.8675786757597|10.9319755053226|12.3721488827943|12.6910732277873|10.7406979364463|10.7276182123871|10.7436177082036|10.7748928136067|10.743779425292|10.7889069245298|10.9446743033577|10.6548241697187|12.4555176868066|12.1943096955149|10.8410672161062|14.3758192658103|12.3537880102753|0|13.7356666415875|10.7481440771937|10.8406032757103|10.7310046153296" scores="3093645704.31777|939905.580127859|25000194.5482327|8236986.95995298|117419.338533034|1911853.54657436|245018243.354117|10396586.3132323|406303613.462672|52599193.8670525|1033890.78854157|2708676.37838932|107727.01521924|58656403.7714188|106708270846.894|13903810.8709971|124763.619030597|1034950.46970529|3598923619.03258|824064.615796407|79059.8938677335|59886.5371346868|982794.976125732|1427965.07091035|350536.549003926|914040.576913529|56255701.3928225|118558518.255471|0|2409550.46101524|102150630.738542|586518.788227353|1213796.95496862" fdr="0.144329896907216|1|1|1|1|1|0.748091603053435|1|0.86873508353222|0.885321100917431|1|1|1|1|0.429003021148036|1|1|1|0.285714285714286|1|1|1|0.874766355140187|1|1|1|0.509708737864078|0.787234042553192|1|1|0.806794055201699|1|1" recomputedscores="1.08013789082152|-3.63174361434943|-2.03068799294429|-1.8298274774812|-4.60406991155472|-4.79482345431031|-0.801513257833697|-1.99955378783971|-1.40051771242508|-1.21751088124733|-3.53804084240426|-3.15024703396419|-5.52670555566406|-4.10218297479086|0.0802675200933727|-2.83651932023788|-6.82916394864853|-4.62210763619346|0.282552826745363|-4.15702075141361|-5.12752722998299|-4.10065802951793|-2.51090752509037|-3.80538647666597|-4.92100754375691|-3.60757854972654|-0.574562938239203|-1.48663533722487|NaN|-3.18481194799345|-2.14970349928216|-3.34683253427571|-3.6114712998332" pwhh="24.644785473368984|19.349251256009246|26.917288300222783|17.7009713093559|10.70937311613319|15.874468179222465|27.483576867339494|21.950807323622847|13.86658914410509|13.054920549210271|13.38177329436712|15.790033850930858|13.452827683963147|19.909194280149169|11.561298735127771|14.753333509793855|17.763273244440075|13.61378744323874|15.949773474955414|15.10926457534597|12.991796337588017|19.798218180101355|21.442835412400537|14.198068520621028|24.955612029271091|14.727956623172211|12.885513194790066|18.423673669127947|0|12.741539971579602|15.351988781734011|16.226188900642754|17.882203307315503">
            <fragment mz="1384.7430419921875" charge="1" ion="y12" responses="491.440803554063|0|0|70.8037856322895|246.391639748959|0|0|101.693503032607|0|99.0741254000431|0|0|0|632.545994393522|260.762316323148|0|0|0|0|0|0|0|0|287.33804658544|498.973619877492|0|0|345.614476379201|0|691.868125626432|0|0|0" signaltonoises="64.9186686946692|1|1|16.9427668754061|32.5314042372679|1|1|16.635247325992|1|23.2262301738474|1|1|1|93.135516322615|56.6781766338999|1|1|1|1|1|1|1|1|65.5949437620257|67.7529588812534|1|1|59.4158047854997|0|154.790482946146|1|1|1" noises="0.0959968566894531|0.0959968566894531|0.0959968566894531|0.0959968566894531|0.0959968566894531|0.0959968566894531|0.0959968566894531|0.0959968566894531|0.0959968566894531|0.0959968566894531|0.0959968566894531|0.0959968566894531|0.0959968566894531|0.0959968566894531|0.0959968566894531|0.0959968566894531|0.0959968566894531|0.0959968566894531|0.0959968566894531|0.0959968566894531|0.0959968566894531|0.0959968566894531|0.0959968566894531|0.0959968566894531|0.0959968566894531|0.0959968566894531|0.0959968566894531|0.0959968566894531|0|0.0959968566894531|0.0959968566894531|0.0959968566894531|0.0959968566894531" />
            <fragment mz="1143.6004638671875" charge="1" ion="y10" responses="1061.81193770408|404.120982770715|0|366.696170454728|1578.18603401998|953.082466266658|594.646456689938|0|674.875260594394|395.230847702636|1330.43224631882|969.048007458338|1540.55228400379|34.6660038790681|0|2103.53332968324|3077.55146759494|4020.61734144683|2132.8809078853|1654.96989675574|1826.71783468456|2701.09902336201|2732.9330517862|0|0|3953.62567833396|2495.51877424316|114.411229280015|0|0|2160.47831051837|2083.09206002592|3735.02002012759" signaltonoises="135.476106586482|68.4613396244632|1|57.417411919399|231.427928242912|186.370783046101|81.9016073165254|1|115.584377713232|84.1562257058817|232.148462262526|239.920409029505|320.273530554049|10.19318418462|1|337.327600836717|406.238455906197|520.820832493288|383.232048200482|260.914144982223|210.204339628389|476.652922583283|334.174367625293|1|1|359.333457020196|199.778296702025|31.376114140983|0|1|373.264709730374|314.670486043564|532.736920712012" noises="0.0959968566894531|0.0959968566894531|0.0959968566894531|0.0959968566894531|0.0959968566894531|0.0959968566894531|0.0959968566894531|0.0959968566894531|0.0959968566894531|0.0959968566894531|0.104960644368321|0.0959968566894531|0.0959968566894531|0.148187415428669|0.119844761881903|0.121340137187025|0.13406954005325|0.141664964633863|0.104994707252052|0.102474615296125|0.187394954151098|0.118498029540301|0.107463811423783|0.103104979104355|0.118612472414351|0.129754512753663|0.207841406930046|0.0959968566894531|0|0.166016158710529|0.0959968566894531|0.110518208421667|0.0959968566894531" />
            <fragment mz="1271.6590576171875" charge="1" ion="y11" responses="0|0|1298.6707743049|99.7374787152432|0|0|530.378062601646|67.726912146213|0|1043.49478129688|0|0|0|381.592237253609|895.600686531584|3518.23240022889|4961.15278208895|5820.04073438398|5080.37688054459|3447.02371346699|4875.41946123916|0|5125.59971148023|0|0|6269.05416978697|2533.16828229723|73.9461416564173|0|0|4010.28129711022|4800.465386355|4110.27896489036" signaltonoises="1|1|138.420817407324|23.201543499416|1|1|73.244770520343|20.3266259430071|1|167.871573588913|1|1|1|69.481023074297|173.730737660417|651.207099626611|478.823078245723|566.253373094947|499.697928606402|440.032728069988|471.356360862652|1|393.22399985809|1|1|509.714502067776|220.584801145431|19.8291570778287|0|1|436.660525224908|422.256874766652|414.065939129556" noises="0.116414156307572|0.0959968566894531|0.102790076865238|0.0959968566894531|0.209235264873932|0.159289014983841|0.0959968566894531|0.0959968566894531|0.100096232496812|0.0959968566894531|0.1705682954258|0.133383270932437|0.0959968566894531|0.115838417766415|0.125871220107753|0.0959968566894531|0.186363312463156|0.174659696957232|0.162995156223509|0.14967344466356|0.178997514770833|0.121986829444647|0.244027060536893|0.0959968566894531|0.158086593127876|0.215326310423848|0.245620615367679|0.134875568017359|0|0.247516241917477|0.173191765582356|0.182418673269363|0.167159133769724" />
            <fragment mz="1471.775146484375" charge="1" ion="y13" responses="260.890140535694|0|287.564224901784|103.518430756542|0|267.446943094461|89.5369775038646|0|0|47.7679640905237|0|0|0|67.618318365589|121.026386416571|0|0|0|0|0|0|0|0|45.5427676720174|23.9886623059246|0|249.168672727739|89.5332506131894|0|0|0|0|0" signaltonoises="38.3375744268374|1|53.3054138926996|15.5548280303339|1|36.7176039058504|19.5900033298745|1|1|11.6916873739784|1|1|1|19.144904339261|29.020837700708|1|1|1|1|1|1|1|1|13.6119363338497|8.56909571369691|1|44.1434781528267|22.7204305821009|0|1|1|1|1" noises="0.0959968566894531|0.0959968566894531|0.0959968566894531|0.0959968566894531|0.0959968566894531|0.0959968566894531|0.0959968566894531|0.0959968566894531|0.0959968566894531|0.0959968566894531|0.0959968566894531|0.0959968566894531|0.0959968566894531|0.0959968566894531|0.0959968566894531|0.0959968566894531|0.0959968566894531|0.0959968566894531|0.0959968566894531|0.0959968566894531|0.0959968566894531|0.0959968566894531|0.0959968566894531|0.0959968566894531|0.0959968566894531|0.0959968566894531|0.0959968566894531|0.0959968566894531|0|0.0959968566894531|0.0959968566894531|0.0959968566894531|0.0959968566894531" />
            <fragment mz="917.43231201171875" charge="1" ion="y8" responses="463.644502988339|278.083629634391|419.505238768199|187.710925749707|271.284118170442|964.969205067936|0|505.710883426587|6214.03101900965|0|18746.0524463091|12799.3077582123|6179.62394595304|0|0|6419.59959793301|8850.54440499865|10514.8805007531|10247.3565639966|8258.01053318065|12236.595156039|13599.4315660692|11257.6938208297|0|0|14722.1437940125|1844.05195720939|0|0|0|11018.7926032913|11906.155937558|9250.14602398968" signaltonoises="74.459761261068|42.233636136439|52.2574170027555|38.4696100379468|21.8852313822396|51.734700305862|1|47.3279883562188|676.379567438475|1|911.911042125331|829.533433786043|657.74796272406|1|1|643.249912734113|677.779299486495|736.58985200272|470.31553655917|690.697686516238|594.207690664753|737.013840498373|408.238403647531|1|1|345.385879155567|84.2046497043539|1|0|1|446.705936458693|494.593781740949|473.346909377017" noises="0.129022498021566|0.0959968566894531|0.111667464107555|0.10687065344324|0.343901259779474|0.250995742735792|0.219797818290214|0.185365167761292|0.164367467688825|0.285138771480532|0.387666724578301|0.299444274476456|0.158350528496269|0.270505821289471|0.382489982607768|0.169650508224981|0.199238718432879|0.216794915340128|0.332008384668634|0.183440727836209|0.308200378459916|0.32031959066679|0.368332350956903|0.230039195844496|0.503458068652182|0.571542719555751|0.607701457515225|0.23578984369963|0|0.533201879725709|0.30999601753202|0.33818080276046|0.312548133264833" />
            <fragment mz="1156.548095703125" charge="1" ion="b11" responses="0|271.295901092351|30.7400868929752|639.89979049898|0|0|355.963581908649|955.843816321168|473.8352173809|0|2187.19847676971|1880.85092690445|1632.20960686017|0|697.864193137628|5639.50982403233|7591.55832504421|6567.43628835675|5775.95357460755|5347.59401331334|7584.80667238885|7934.71396339284|11746.3596958164|0|0|26354.068668939|360.450230495176|0|0|163.742416301265|10219.3469513529|15728.2417028961|8350.69415030063" signaltonoises="1|51.3819906612827|10.2271344458555|131.728504451258|1|1|58.0523493225769|131.935593290741|92.6507734165459|1|325.637098008965|295.60841391233|262.191739415013|1|107.489291916187|701.948222361769|813.006374194078|610.410504793036|635.921203140053|792.335123045496|841.631649099757|560.754263742995|845.348014308237|1|1|1085.66978186138|33.4038860758|1|0|19.8899590855692|880.228650100613|827.174058331838|844.755617160779" noises="0.0959968566894531|0.0959968566894531|0.0959968566894531|0.0959968566894531|0.0959968566894531|0.0959968566894531|0.0959968566894531|0.0959968566894531|0.0959968566894531|0.0959968566894531|0.0959968566894531|0.0959968566894531|0.0959968566894531|0.127280521333146|0.111120484901279|0.138632835513603|0.162689114769384|0.180515518916986|0.163258022242877|0.120970667053355|0.144548678663044|0.211839128196807|0.225479035019152|0.181035187295449|0.230741770237752|0.372609692415522|0.256197373080259|0.179480201891506|0|0.270044492482438|0.20049443361615|0.288337691292797|0.168760232837978" />
          </peptide>
        </decoy>
      </peptide>
    </protein>
    <protein id="RRRRRsp|C0QLA5|ENGB_DESAH">
      <peptide id="RRRRRsp|C0QLA5|ENGB_DESAH.EIMPGWQAR.2.0.9911.False" updatedrts="14.0902908098205|14.0727412387907|14.0844758000377|14.0785695406942|14.0875547015849|14.0865296811902|14.0881990590243|14.0700687056876|14.0793560443698|14.0852835673332|14.0739005858189|14.0701350653381|14.0794608002207|14.0793156001182|14.0770750388592|14.0719881361782|14.0706457812241|14.063062623068|14.094099488803|14.064187965947|14.0683979598967|14.046378012235|0|0|0|0|0|0|0|0|0|0|0" scores="48414363886322.3|136369443250193|57000709051035.5|301081341683355|13410916997392.9|17976812945235.6|13776114042253.6|4663638072763.05|18190266753861.8|176345700913443|5711177456126.6|45694673514050.9|3631876085208.6|4432153907524.85|22640235569904.3|31094335094851.3|83436961529497.8|60748066080422.9|51441057366031|115236768440695|44591950543143.4|281025964369.541|0|0|0|0|0|0|0|0|0|0|0" fdr="0.324324324324324|0|0.0852713178294574|0|0|0|0|0.351437699680511|0.062992125984252|0|0|0|0|0|0|0|0|0|0|0|0|0.427230046948357|1|1|1|1|1|1|1|1|1|1|1" recomputedscores="0.00358868359110792|3.8214698156136|1.32067510618963|3.65181617550468|2.20810129111579|2.11687926357603|4.2484083476611|0.369619361486765|1.32646731143695|3.26495398174438|3.14841569348289|2.87463324490169|3.43724484794311|3.20079552155656|2.5433133332622|4.39008949677889|3.82970499432181|3.47251982289377|2.14936681131478|4.85886046187519|1.92844767511855|-0.700015480672054|NaN|NaN|NaN|-Infinity|NaN|-Infinity|NaN|NaN|NaN|NaN|-Infinity" pwhh="11.841212925056629|11.811528241057271|11.906048122107947|11.786317794956815|11.895873215383707|11.962602276305239|11.999672834539178|12.054358922176243|11.958824612624857|11.981318282376938|12.134074007378322|12.131474617431518|12.009175139223226|12.111643273424972|12.160830667681633|12.02295199021807|12.020665870776162|11.9605181107771|11.833601776038067|11.915571997785376|11.939768178604602|12.095711913661008|0|0|0|0|0|0|0|0|0|0|0">
        <fragment mz="560.2939453125" charge="1" ion="y4" responses="24497.4322588063|14686.3771715861|24684.1653662501|20497.675008809|47957.4463483571|32904.787809591|46319.7038671534|43760.1833859788|36778.8583542297|53830.1183701751|70819.4456045404|60308.4704377056|42733.5149717554|76576.4966716021|84690.4269638923|14360.5850660288|16715.502076643|11343.7800185594|2384.18445845874|6504.01294550953|3803.43487567104|497.389870982|0|0|0|0|0|0|0|0|0|0|0" signaltonoises="517.71740340827|616.242449808577|550.596166954724|630.754150307773|589.64409074719|527.060235604076|640.926665683631|588.366758649466|590.098648513199|626.126659128205|606.393214685605|654.162116705783|697.789272436667|650.255742935278|661.864669644809|556.125082563379|506.926517842398|464.641348908118|362.112887821214|463.310419593261|312.299933768278|112.340482322495|0|0|0|0|0|0|0|0|0|0|0" noises="1.10429674656679|0.560312558778883|1.04008478511323|0.686699988891528|1.9110554752646|1.45721000161825|1.6639724729703|1.73894304489876|1.44469416061793|2.00144229432605|2.71604378421442|2.14754686237134|1.43040897180044|2.7296632529548|2.93602309673015|0.602071738820818|0.748781821214829|0.582622992704837|0.162710369964473|0.321696886477628|0.306270151133139|0.0959968566894531|0|0|0|0|0|0|0|0|0|0|0" />
        <fragment mz="714.3681640625" charge="1" ion="y6" responses="87672.156611414|45646.6698050713|77236.7620010828|55624.1723181643|157714.369447691|119074.69563356|151715.176811314|149608.086794986|128274.719696562|177983.924073533|219056.34124999|189393.99369278|140134.493190835|232432.744581508|249715.239738682|52990.6364689129|64670.3759280645|42570.4864443516|11181.0568791317|25796.9592936208|18327.7390945573|2281.35278315302|0|0|0|0|0|0|0|0|0|0|0" signaltonoises="502.942478005567|603.756711723018|519.725606091924|507.106851884886|548.848786736327|584.442066715428|552.776484323261|598.708869255143|610.662310983595|643.077438722047|520.749206765414|561.446576880768|611.217142156942|589.760874994881|572.51804144489|570.786832380497|571.233132480587|535.994049137951|405.151025450442|498.162587511665|466.734671249018|232.719528284527|0|0|0|0|0|0|0|0|0|0|0" noises="4.06556657789496|1.76579331264814|3.45322790669827|2.57493877547193|6.64872454443856|4.67398275304899|6.29478132787059|5.67274418649244|4.81841630967135|6.37038101241158|9.52583788245176|7.63239925323806|5.24000876226363|8.94846546421199|9.83343894291163|2.12518597101083|2.60305720318631|1.83910146687703|0.64334300278365|1.20240595327919|0.90495723471316|0.225861036675345|0|0|0|0|0|0|0|0|0|0|0" />
        <fragment mz="617.3154296875" charge="1" ion="y5" responses="7356.41308207164|4594.25323300582|6750.23637191731|4916.66283359286|14835.7374424539|14075.3328768006|14558.434343683|14582.7894258722|11259.0732083824|17039.5175687914|22256.7249300379|23255.3470552335|14970.3449133841|25055.8782477875|25973.1423954126|3676.35499943876|6001.77273591494|3445.7222442422|685.135038107642|1495.88925258153|1111.92250045549|101.638671655423|0|0|0|0|0|0|0|0|0|0|0" signaltonoises="366.057217914124|657.012748526374|401.483540921277|445.849331798389|506.343031505514|578.771094468099|548.065047740608|588.151792464181|580.627070122831|701.326149690634|529.333286810348|697.502203877784|640.436931379673|610.581678187264|510.562785558016|393.780091519684|425.879580719795|367.36747072333|175.878366599539|299.865251247973|256.714390505712|40.5312338121604|0|0|0|0|0|0|0|0|0|0|0" noises="0.452106147702164|0.135460912458902|0.368336525013193|0.238941197698494|0.648508237558226|0.493176399266727|0.586867030941149|0.544508295696034|0.434909445530211|0.565197128989589|0.981343644426468|0.711227205983252|0.532206727414628|0.939372792750826|1.15716222649649|0.217060788928294|0.290877197800523|0.224373166755104|0.0959968566894531|0.12136470541007|0.107072203673158|0.0959968566894531|0|0|0|0|0|0|0|0|0|0|0" />
        <fragment mz="845.40869140625" charge="1" ion="y7" responses="6376.58602497499|3552.40808972478|6209.48235019342|4262.94389656127|11200.8906045426|8464.68977370841|10449.7694816376|10761.2322081765|8575.51630897328|12418.8763877637|16795.0120547981|15266.6043527689|11279.6843911066|19618.468664884|19333.545382723|3206.88734351181|3817.58592106991|0|0|0|0|142.148238997899|0|0|0|0|0|0|0|0|0|0|0" signaltonoises="691.513860598155|633.571738358289|763.487230438573|658.536361054227|861.358643523857|1059.86152507479|1081.02622754274|1105.77606887883|1229.36621689406|926.23832650771|921.276247695145|993.311740778353|890.500485162326|853.918769897406|958.974090983565|451.480374052158|462.258635138526|1|1|1|1|37.8588229132695|0|0|0|0|0|0|0|0|0|0|0" noises="0.168161359075984|0.102394425508011|0.14786027970658|0.119811976817209|0.252834574169663|0.155598464408919|0.177139149525439|0.187778475886222|0.140605863155462|0.282807287962077|0.387240830754172|0.326969607809129|0.257382150989928|0.478996677869256|0.416365148715155|0.146594007295294|0.17944743972064|0.150524661051336|0.0959968566894531|0.0959968566894531|0.0959968566894531|0.0959968566894531|0|0|0|0|0|0|0|0|0|0|0" />
        <fragment mz="374.174407958984" charge="1" ion="b3" responses="57698.4026258339|29634.9119369949|51129.8933417385|31221.9628056509|101961.38957062|88957.5347898112|95350.2209522879|100951.201092805|89972.5737414171|118494.170743118|180012.383056712|144590.372067916|108892.216015538|177218.550255664|189187.00915374|30586.9332082264|40606.21022997|26644.8363858814|6310.75618539672|16930.6247228773|9796.11826564638|1174.57675727997|0|0|0|0|0|0|0|0|0|0|0" signaltonoises="1047.7136117379|1074.95623600086|1201.12831552947|793.526732269706|1146.12257186346|1155.52998592724|1277.47905130301|1316.2336498062|1216.6692614956|1390.60643523133|1486.39595396465|1376.75619359672|1509.3524148196|1447.82682523404|1559.42941305051|920.131421210728|859.234917112233|901.309076271327|572.562888508148|830.277905122391|669.149868081946|211.998046861523|0|0|0|0|0|0|0|0|0|0|0" noises="1.17092911481996|0.585396170893423|0.909162425997398|0.893332526623692|1.87519114288839|1.58110570221684|1.58665502715156|1.59088057533912|1.58120648714376|1.78218153726521|2.47764913760402|2.18861440806179|1.51315767854593|2.52325369525386|2.48817908090181|0.729978249461227|1.02194767445423|0.639963458579762|0.241901131840104|0.407802662599439|0.329130538220086|0.0959968566894531|0|0|0|0|0|0|0|0|0|0|0" />
        <fragment mz="374.214630126953" charge="1" ion="y3" responses="6003.5888791628|3550.5274578363|6399.26517507103|3682.06927872149|11181.4032756333|10150.3547386911|8234.35131215583|9708.81678980044|12662.5362808973|10800.820443811|20398.7916381231|20322.3367703317|10740.7987887536|23928.6265179795|26718.2330147392|3594.80421007954|5095.19574041367|3297.28938415177|780.508519089918|2672.65566992467|0|297.75073432652|0|0|0|0|0|0|0|0|0|0|0" signaltonoises="395.622447582851|494.028044302537|466.977348502943|365.653323647646|469.063079786035|568.164647106822|448.436429014734|520.278986084438|651.593237017503|531.451277145723|553.445048718743|630.477523156856|724.671565950978|652.78673679944|727.426410733633|425.369329584623|427.199406675632|460.13270474432|116.082120249446|363.35225688204|1|77.1538075689959|0|0|0|0|0|0|0|0|0|0|0" noises="0.310785161375273|0.138412756773727|0.311686870066772|0.19910588100896|0.562834509178535|0.416573074937566|0.416912429637771|0.416305801662684|0.443282984851993|0.476321731687809|0.836927417176553|0.727422357506681|0.335477878226281|0.818917707660006|0.803435090313264|0.177327305782407|0.277402226421438|0.162000475720109|0.12667565472059|0.159010658059765|0.147771430147503|0.0976345356037018|0|0|0|0|0|0|0|0|0|0|0" />
        <decoy>
          <peptide id="RRRRRsp|C0QLA5|ENGB_DESAH.AQWGPMIER.2.0.9911.True" updatedrts="11.6382703679453|13.2156356304483|14.1644945273375|14.1075435443264|11.5321998529163|14.2089134040941|11.6805334409464|11.5661232676115|11.5749222727666|11.6237174700152|11.6037867484706|14.0626900552241|14.1626247051062|11.5798527875436|11.5098356476264|13.9122449877975|12.512951102038|14.0041184151545|12.4763182619996|13.9919379044698|13.9877718852077|12.6991088813876|12.4069286222711|13.1827294002334|12.9149644963526|13.0130105897994|15.5269214965368|13.0223405415825|15.5097182219086|15.4769065478086|0|0|15.4910072593561" scores="1372014340.7654|304140.35389755|92292.6719478289|112888963.686856|1670938.61191483|1705568.57759588|3054629263.95745|3569876.47437656|95347.0805901095|119020836.59822|968260.342203982|538918.281596271|56743129.8955095|82814043.8161511|161074706.056133|17163316.5708514|2741746.18911911|42944654.9154584|10612995.7980161|75651393.2834443|6609804.3050165|1437051.03033434|1996595.61130417|57084.6196123713|1338616.5483983|125527.597856503|985824.765775898|78903.061509802|1391080.04964511|37733.8180884044|0|0|43155167.9297499" fdr="1|1|1|1|1|1|0.323232323232323|1|1|1|1|1|1|0.861678004535147|1|0.911764705882353|1|1|1|0.606356968215159|1|1|1|1|1|1|1|1|1|1|1|1|1" recomputedscores="-4.5440268956746|-4.83017320486239|-7.47003793250494|-2.7742161809082|-4.69639668869758|-4.90596424965997|0.594240126402658|-5.74645228880444|-6.95406435642425|-2.90578789623635|-3.62231781669077|-5.0537094174477|-1.36897288722833|-1.52771531960459|-2.60454026059934|-1.86799056478592|-3.65362623746386|-2.67810351650682|-4.53610508329449|-1.32391367817779|-4.90062019295835|-5.99128973708413|-3.95903060127435|-6.04783365534324|-6.69080503231639|-6.36049443377778|-4.59693243389782|-5.85569154705094|-7.20152534481615|-8.77804989610313|NaN|NaN|-3.32514684098501" pwhh="14.75621815430536|19.384822852413908|11.355879521698716|11.204629725125942|12.72025667960161|12.321445132896191|12.793932202876308|12.580571022580443|14.102076453633721|12.505776345444428|12.438213145723635|12.936724596972372|13.768831208118332|15.493348022833914|12.012755917449569|13.238042618589851|12.552115724962416|12.422212135684731|14.945763969016157|13.363060043928488|12.353471982552403|11.802652330404001|15.24458407679899|12.73069477689843|17.854952364811719|17.991346037394514|14.175235744561389|13.656579776939461|14.595645226788891|14.220164274126843|0|0|14.853865572770216">
            <fragment mz="548.28607177734375" charge="1" ion="y4" responses="399.669750052847|0|0|0|0|0|2207.02094322621|0|0|2442.46917609867|0|0|1229.51311651373|1652.98819678417|0|18265.3307717265|0|19694.4840567167|0|22311.9520113413|21432.4268508838|0|0|0|0|0|1326.70632799146|0|1268.3023219156|985.697132793345|0|0|1430.46971187661" signaltonoises="58.5180062036497|1|1|1|1|1|134.441965932717|1|1|306.869325090238|1|1|135.262466769355|198.762949809937|1|615.003581169622|1|731.471121030296|1|519.723480006837|591.160361047463|1|1|1|1|1|35.8570955683447|1|44.3098913082413|38.6654115653563|0|0|61.5486598182522" noises="0.24024760886154|0.226756072855929|0.284933109185191|0.229433035618947|0.708777522843776|0.499355799217014|0.380972321262262|0.338356071333564|0.389692719055839|0.1734341493132|0.403592446930982|0.264038944822449|0.192652644713398|0.265163470964842|0.18190337162521|0.576901484173806|0.611263172677008|0.58205615236021|0.69604268421699|0.787154213799036|0.806619552911733|0.860927066970309|1.05035918506535|0.660142941146244|1.197437508966|1.01663403520203|1.07349169752304|0.55346052372497|0.825066537204718|0.799267996400175|0|0|0.610441086952666" />
            <fragment mz="702.3603515625" charge="1" ion="y6" responses="0|3863.48389097357|0|0|0|0|1165.38119582877|0|297.566869062359|0|0|0|0|0|0|0|0|0|0|0|0|0|0|67322.8534455567|9750.2814361066|10772.2494176778|0|4040.93077274598|0|223.155708514571|0|0|0" signaltonoises="1|520.749470369557|1|1|1|1|240.270133952308|1|104.514116916914|1|1|1|1|1|1|1|1|1|1|1|1|1|1|1179.3942991783|901.771786830285|1105.6479027228|1|694.276967373588|1|24.2018559317334|0|0|1" noises="0.0959968566894531|0.0959968566894531|0.0959968566894531|0.0959968566894531|0.190196353030736|0.0977245151671751|0.0959968566894531|0.117641834264806|0.0959968566894531|0.0959968566894531|0.151361124399673|0.0959968566894531|0.161281419651353|0.303198366291423|0.131412587408862|1.82325309803154|3.2236643641607|3.10105319704033|2.99547671008551|3.28922733689824|3.75924226702794|1.43222707844518|2.11195719786609|1.17812887475772|0.142802559493343|0.144216509529904|0.200054127126172|0.0959968566894531|0.116116436274357|0.201703754144779|0|0|0.104807426591308" />
            <fragment mz="645.3388671875" charge="1" ion="y5" responses="0|248.699844094701|320.306789158591|0|0|237.117086186208|0|0|0|0|0|732.601572455074|371.978495071192|0|0|0|929.349264558001|0|1340.30938634126|0|0|3037.43544542795|4462.88403530355|0|4233.6241804464|4891.18259844871|0|0|0|0|0|0|0" signaltonoises="1|71.2464608750562|81.3874436049547|1|1|101.468422969573|1|1|1|1|1|181.781601049877|103.498900568136|1|1|1|134.171367429389|1|262.351410567554|1|1|591.042690785587|608.087578024959|1|552.239024147505|570.776125590572|1|1|1|1|0|0|1" noises="0.0959968566894531|0.0959968566894531|0.0959968566894531|0.0959968566894531|0.120113425681026|0.0959968566894531|0.0959968566894531|0.0959968566894531|0.0959968566894531|0.0959968566894531|0.0978469325558415|0.0959968566894531|0.0959968566894531|0.0959968566894531|0.107951153833258|0.0959968566894531|0.0959968566894531|0.0959968566894531|0.0968859510242773|0.0959968566894531|0.0959968566894531|0.0959968566894531|0.164562358032507|0.0959968566894531|0.188482349879972|0.210204318277008|0.15770454747945|0.0959968566894531|0.171314970001195|0.171684805243112|0|0|0.0959968566894531" />
            <fragment mz="888.43963623046875" charge="1" ion="y7" responses="2149.75894112042|0|4013.37245452771|1558.18540124811|2447.58205466383|5550.46509885347|3329.14215162752|2595.56469733503|2286.96229536371|1151.18292722534|2566.81609690049|9256.85615680404|6233.98157436832|1694.53404114319|1333.22368983124|1981.0344855022|316.919341782028|2476.45397120414|0|1386.2965335489|1581.18117765218|245.948279193554|0|0|732.020024257006|601.021695439223|0|587.005983526246|0|0|0|0|0" signaltonoises="268.153168266971|1|391.0006712247|242.136412609542|213.923203680052|389.713183277271|301.18606094728|303.233524009106|228.436805528883|164.443167979567|167.090323913501|779.537825638617|742.840939939186|115.277897940403|116.030655438457|450.364218330213|66.223124106758|407.977320787672|1|310.022350976821|295.847120278428|66.0249123217917|1|1|99.0761827837171|102.136425440298|1|131.069803516902|1|1|0|0|1" noises="0.21280210577665|0.110932997366611|0.216734849890044|0.162611398997683|0.3248508981619|0.315646020165887|0.287105319467613|0.236791174621441|0.253740815555635|0.200895742006555|0.423732189924193|0.255647258273595|0.189133908029159|0.395993830963758|0.319286832712918|0.100760555401333|0.133175913024369|0.126754648495344|0.0959968566894531|0.0959968566894531|0.12262573985131|0.0959968566894531|0.110051176725647|0.0959968566894531|0.108783183917018|0.162689562698392|0.1329139376433|0.0959968566894531|0.100775123096034|0.109678397928041|0|0|0.0959968566894531" />
            <fragment mz="386.18228149414062" charge="1" ion="b3" responses="312.835413395826|0|414.684679122893|221.246521210314|0|927.673361796267|0|0|0|0|0|347.615860978736|400.906603652381|0|0|0|0|0|0|0|0|0|0|4273.58916681379|1539.53685685984|1634.27209966404|0|890.43029964683|0|262.716704116392|0|0|429.749755338241" signaltonoises="81.2739259254068|1|95.0327575604827|56.8699903447638|1|135.962184442876|1|1|1|1|1|106.998681875013|81.4805883728242|1|1|1|1|1|1|1|1|1|1|485.362619636702|228.296253981743|165.337557639794|1|190.668178427742|1|30.4882627823002|0|0|73.3682627906751" noises="0.0959968566894531|0.0959968566894531|0.0959968566894531|0.0959968566894531|0.113996835971173|0.0959968566894531|0.0959968566894531|0.0959968566894531|0.0959968566894531|0.0959968566894531|0.136509799238393|0.0959968566894531|0.0959968566894531|0.132051311574099|0.110251933991801|0.227712445013985|0.353149529211752|0.353556343093646|0.324114629547963|0.39198372149417|0.433687799803821|0.215413483269921|0.335478331164009|0.194757787493747|0.156329137897441|0.212626222459457|0.188542377437886|0.122673683685927|0.249061819140847|0.253346603076634|0|0|0.138294391758961" />
            <fragment mz="417.24560546875" charge="1" ion="y3" responses="3800.39727499795|433.490428476126|0|0|6938.01372451934|0|8057.62566820711|9201.28483320587|6281.79075496444|9925.22790414359|14741.0365032558|0|0|12957.357701926|12436.1993258444|0|2768.7294221135|0|7623.03622339037|0|0|1199.50422396368|3031.76677579083|0|0|0|3271.31976540963|283.047506096871|2459.32952679382|1947.55360364815|0|0|2330.95705671763" signaltonoises="407.881792050453|91.2126788083514|1|1|331.253954269559|1|690.268366602473|784.318961742474|465.959659159192|826.69725016508|807.184996978785|1|1|848.381029106713|1026.45542813023|1|433.819725122651|1|978.817867522165|1|1|191.599899864558|283.917794733069|1|1|1|260.756997169336|56.2970342194826|328.009677952651|209.759039595699|0|0|240.847516952976" noises="0.175530863597985|0.130877140631433|0.116449525607541|0.208376919694355|0.445078013354477|0.261810307029945|0.24521200990696|0.255804565987247|0.266358084667274|0.25436747628695|0.387580732966257|0.279993749923558|0.215488804695389|0.269084969090903|0.242832060026584|0.138005444154697|0.127414182904008|0.179757108535133|0.126805442151401|0.144319909306815|0.175491350677926|0.0985455597914974|0.190828690669699|0.157594862954334|0.174423896335391|0.216141360985767|0.224449901171668|0.123211409942927|0.130779007002939|0.170262447495978|0|0|0.15911455456214" />
          </peptide>
        </decoy>
      </peptide>
    </protein>
  </integrationdata>
</proteinsession>
```
